## Supplemental File S4 for "Alphaproteobacteria facilitate *Trichodesmium* community trimethylamine utilization" (part 4 of 8)

```
AAATAGTTAAAAAAAAGCTCTCCAGATGGAGGGCTTTTTTTATTTGTTTAATACCCAAAAAATTAGCTCAAGGGTAAAAAAAAGAAAGCCCTTGGTAAATTAAACATACTTTAAGAACAAATATGGGAAAAGTGATGGAAGTAGGGGTATGTGTTTCAATATTTGGTATAAAAGCTGATTTAATATTTCCTGTAGCCAAAAAACTGAATAGATATAACTGACTGAAGTGAAAGGTTAATTCAAGGTATTTGTATATTTGAGCCTAGGGAGATTAATTCATAAGTAATAATTATAATTCAAGTCAGGAAGACTATCTTCAAACCCCTTTACAAACCAAAATAAAGTAGTTAAAGTATCTATAACGGTCAAGGAAAACAAATCCAAAAGACCGGTGCATCTTGAAAACTTCATATACAAAGCACAGCAATCATAAATTAATTATGACTACAACATTACAACAGCGTGAAAGCGCTAACGTATGGGAAAAGTTTTGTAGTTGGGTAACAAGCACAGACAACCGCATATATGTAGGTTGGTTCGGTGTATTAATGATCCCTACTCTCTTAACTGCAACCATCTGTTACATCATCGCATTTGTAGCAGCACCTCCAGTAGATATTGATGGTATCCGTGAGCCCGTCGCTGGCTCTCTAATGTTCGGAAACAACATAATTTCCGGAGCAGTAGTACCTTCCTCAAACGCTATCGGTCTACACTTCTATCCCATCTGGGAAGCAGCTAGCTTAGATGAGTGGCTATACAACGGTGGCCCATACCAGCTAGTAATTTTCCACTTCCTCATCGGAATCTTTACTTACATGGGTCGTGAGTGGGAATTATCTTACCGCTTAGGTATGCGTCCTTGGATCTGTGTAGCTTACTCTGCACCAGTAGCAGCAGCAACAGCAGTATTCTTAATCTATCCTATCGGTCAAGGAAGCTTCTCTGATGGAATGCCTTTAGGAATTTCTGGTACTTTCAACTTCATGATCGTATTCCAAGCAGAGCACAACATCTTAATGCACCCATTCCACATGCTAGGAGTAGCTGGTGTATTCGGTGGTTCTTTATTCAGTGCAATGCACGGAAGCTTGGTAACATCTTCCTTAGTACGTGAGACAACTGAAACTGAGTCTCAGAACTATGGTTACAAGTTCGGTCAAGAGGAAGAAACTTATAACATCGTAGCAGCTCATGGCTACTTCGGTCGTTTAATCTTCCAATATGCTTCATTCAACAACAGCCGTTCCTTGCACTTTTTCTTAGGAGCATGGCCAGTAGTAGGAATATGGTTCACAGCATTAGGTGTGAGCACAATGGCCTTCAACTTAAACGGTTTCAACTTCAACCAGTCCATCATTGACTCCAGCGGTCGCGTAATCAATACTTGGGCAGATATCATTAACCGCGCTAACTTAGGAATGGAAGTAATGCACGAGCGTAACGCTCACAACTTCCCTCTAGATCTAGCAGCAGTAGAAGCACCTTCTATCAAAGGTTAATCTCTAACTAGACTTAAATAGTTAAAAAAAAGCTCTCCAGATGGAGGGCTTTTTTTATTTGTTTAATACCAAAAAAATTAGCTCAAGGGTAAAAAGCCGTTTCAGTTCAGTAATGGTAAGTTCGGTTAATGAAATTAGCAAGACTAGTTAGACTAACCCAACAACCATATATCTTTCAGACTTTTTGGTCTGATCAGGGATAGCTAAATATAGATATAAATAAAAAATATGGACGTAACAGAACTCGAATCTGTGACCCCCACGATGTCAACGTGGTGCTCTAACCAACTGAGCTATACGTCCCGATAATTATAGATTATAACACACCTTTACTGAACTTGCAACCTCTAAAAGATATAATTTCCTACCAAAACCTAACTCACCTTGTGCCAAACACTCAAACTTCCATCCCCACAACTCGCTGCCAACAGATGACCATCCATACTAAAAGTCACCGTATTGACTGTCGTATCTTTACTCAATAGTCCTACTTTCTCCATTGTATAAGGATTCCATAAATATAAATTCCCATCCCGACAGCCACTTGCCAAAATCAAACCATCAGAACTGATAGCCACACTATTCACAGCATCAGGATGCTGTAATACTCCCAACAAATTTCCCGTGCCTAACTGCCACAACCTCACAGTATGGTCACTACTGCCACTAGCTAATATCTGACCATCGGGAGCGATCGCCACACTCCGAACTACATCACTATGACCAGTCAAATTGAACAACAACTTTCCTGTCTGAACATCCCATAATTTAATCATCTTATCTCCACTGCCACTTGCCAAGACCTTACCATCAAGACTAATAGCAAGAGACTCAACCCATGCAGTATGACCTTGCAAAAACCCTCGCATTTTCCCACTGGCGAGATACCAAACCTTTACCGTCTTGTCATTATGACCGCTTGCCAATATCTGACCATCTTGGCTAATAGCGATCGCATGCACAGCACCCCACTCTTGACCAAACCAACCTTTCAAAGTACGCACCAACTTTCCAGTACCCAAATTCCAAATTTTTAGGGTACCATCATTACTGCCACTTATCAAAGTCTGACCATCCGGACTAAAAACGATCGCCTGCACCCATCCGGAATGACTAAACATCCAACCTCCTAAAGTCTGAGGCTCGTTCCCAGTTCCCAAAGTCCATACCTTAATATTATTATCTTCACCCCCACTCACCACAGTTTGACCATCAATACCAAAAGCTAAAGTTCTGACTTTATGACCATAACTTTCGAACCTTTCCAAACCTGCCCAAGAACTTACCAGTGTTTGCATTAAATCTTTCAGAACCTCTTCTATAGAGTGATAACGTTCCGACAAGGAAACTTGCAACATTTTATTAATGATATTACTCAAAGACTTACTCACCGGTCTAGGTAAATGTTGTTGCCATAAAAACTCCTCACCGTAACGCAAGTCAAAAGGGTTTAATTGAGTCATTAACTGAATACAAACAATACCCAGACTGTAGATATCACTAGCAAATACTGGTTTACCCATTAATTGTTCTGGAGCTGTATATTCTGGGGAGCCAATAATAGTATCAGTTTTGACTGTGGGGTGAATGGAAATAGCTTTAGCAGAACCAAAACCAACTAAACATAAATTATCCCCCCAGCCATATCCTGTTTTATCAGCGCCACGACGAATAATATTTTCTGGTTTAATATCGCGATGAATGACTTGATTTTTATGTATAAATTGTAAGACTGGCAGTATTTCTTTGAGAAACTTTCTAATTTTTTGTTCATCAAATGTGCCCTGTTCTTTTAACTCTTGAGCTAAGTTTTTTCCTTGTATATATTCTTGGACTAAGTATTTATAAGACGAGACAAAAAAGTAGGCTAATAAACTAGGAATTTGAGGGTGTTTTCCGAGTTTATCTAATTGTAAAGCTTCTCTATGAAATGATATTGATGCTTTTTCTATTTCATTAATATTTTGTTCTGCATTTTTACCGGGAGTAGCTATTGGTAGAAATTGTTTAATTACAGATACTGATTTTGAGGGAATATCTTCATCAACTGCTAAAAATGTTCTACTAAATGTGCCCATTCCGATTGGTTTGAGGAGGCGATAATGTTCTCTCAAAATTAGTTTTGAACCACAACTTTGGCAGAATTTATTTTGATCAGGATTTTCAGGTTTTTTGCAAGTAGGATTATAGCAGTAACTCATACCTTTTCACGGAAGTCAAAATCAAAAGTCAAAACTCGGAACTCGGATTTTATAGTTTCAAAACTTTAACGTTACAGTAATTTCAAAAAAATTATTTTACATTGTTAGTTTGAAGCTATTCATAATAGATATTAGGCAGAACTGCCATATCTATATAAAGGCAAACCGCCGGAGGTGAAACTACATATGCTGTATCATCTGATATGCATGCCTAAGTTTTAGATAATATTCTTTTTTTTATACATTATCATATTTTATACCAAATCCGCAGCAAAATTATTCTATTACATTTCAGAAACTGTACCCTCAATCTATTTTTTAATCTTGAGGATAGTATTATTGATTAGGCTAGGGAAAATTTAAACAACCTTCCAAATATTCCAGACTCTTAAAATCTAACTAATTTTCTCCTCAACTTTCCAAGTATTCAAAAAGTCAATTTTAAACTTTTACTACTTATTGAAATAAGAATATATTTAAATCATTTTTTCAGTAAACCCATAATAAAATCGATAAGTTTAGCTTTTTTCGGTGGATAAGTCCTGATGATATGTGTTTTGATTTGATAATTTTTTTGCCATCTGTTTAGAGATAACTTTACTGTACTAGCCAACAAATTTTTCCAGAACTGAAGTCAGATTTACCATGACCAAATTATCTCACTTCATCAACCATATATAAAAATCCTTCCCCCCCCCCCCAAATATTGCGGAAAAAATGAATCTTAAAATCTGGGTCATACCTATCCGAAAAAACTCTCGCTGTTAACCCAATTTTTCTTTAATAAACTAAATTAAAACTCCACTCCCCACAAGATAAACAGTTTCCAAATATAGCAATCTTCTTGTTAATTTAGCTACTGTTAACCTTTGAGATTTATCTTGTTTTTCAGCGAACTCAACCAAGGGAAAAATTTTACTTGTAGAGCTGAATATTTAATCTCATCTACAAAATTAAGTCATACCAATTATTATAGAATAAACTTCTTCTTTGTTTAGCTAAGTGAATATTAATTATTCTTATGTCGTAGGGAAGTTTTATACAACCCCCCTACCCTTACTCCCCTACTAACTTATTCAAATAAAAGCTTTAATTTCTGCAACTAATTTATCAATTTCTGCCTCTAAACTAAAATAATGAATAGAAGCTCTCACACAATCTGGGTTAATAATAGTTCGCACCATAATATCCTGGTTTTCTAAAAAATTCACTAACTCTTGATGTGATTTACCATTAGTTACTTGAAAAGAAACTAATCCAGCTTCTGGCGGTGATGTGGATAAACATTTAACTTCAGGAATTTTGATTAAATTATCCCATAAATATTTACTTAACCTTTGAATTCTATCATACCTTTCTATTGCATTTCCCCATTGATTATGTAGACTTATTGCTTGCCTTAAACCAGAATATAAAGGATAAGCAGAAGTAGAAACTTCATAACGTCTACCATCAGGTTTCCAGCCAATTATTTGATCAACTTTATCTCTCAAAATACTCCCCAAACCAATAAAAGTAGGAATTAAACTTTCCCTAACTTTAGGACTTACATAAAGTCCCCCTAAACCTTCTGGTCCGCACCACCATTTATGACCAGTAAAAGCATAAAAATCTACCTCTGTTTCTGCTAATTGTAAAGGTAAAACTCCTACAGATTGAGCAGCATCAGCTAAAACTTTAATTGGAGATTTAAATAAAGAATGGCACAATTTAACAATTTCAGTTAATGGTAAAACCTGACCTGTATTCCACAAAATATGACTGATTACCAATAACTTTGTATTCTGACGTAAATTTTCTTTAATTACTGTTACAGGGTTTCCTTTATTCAAGGTTTCCATTATTGGACAAGTAGAAACCTCTATATTAAAACGTCTTTGAATCTCCTTAATTGTAGCAATAATTCCCGGATGTTCACAGTCAGAAAGTAAGATATGATCTCCCTCCTGCCAATTTAAACCCCAAAGTGAAATATTACAACCTACAGTAACATTTGGTGTCAAAGCAATAGTATCTGGAGAAACTCCTAACTCAGTAGCGATCGCTCTTCGCATTAAAGCTGCTTCATTAACCACCCACTTACCAATTTTTCCAGAAAAAGGTCCGAAATTTTGTACTTTTTGATAAGAATCATAAATTGCCTCTAAAGATATTTTAGGCATAGGTCCTTGACCACCATAATTAAAATAATTTTTATTAGCTAAAGCCGGAAAGTTTTGTCGATAACTTGACAATTGAGAAATCTTCTGATCCATAATTTTTTTGAAGATAAATAGCAAAATTATACGGTCTTTAATTATATCATAAATGTTAATTAATTTAAATAATTAGATAGATAAAAATAAACCTTATAATCAAAAACATAACAAAACTTATAATCAACTTATCAACTAGTTATAACTCTTTTAAATCTCTATTAATATTTTAAAGATTATTAAACCTACCTAACTTATTTTCTAATTATTATATTTAGTATTAACTAACTCATTTTTTAATTTTATTAATAGTTTTTCTGCTTTAACACTTCCCCAAAAAGTTTAGTTTTTTTTCAATACCAGAAGTGAATTTTTTTTCTACTAAAATTTTCATAATATCCACAACTTTTGTCTTCTGTATTGAAACTAAAATATCTTTATTTTTAAATAATAAAAACTGCTACAATCAATCTTTTAGTACATCTGCTTCACTCTCTATTAGTCTTTCTTCAGAAATACTTGGGAGAAATTCCTAGTCTACTATAAGAGATATATAACTTTTTGAGGCCATCCGTAGTTACTCATCCACAAGTATTGACTGATTTTGCCTACCGCATTTCTTATATATTCAAAAAAACAACTAGTCCCTTAATTATAGAAGAAGCTTTAAACCCAATTTTTTAGCTAAATTGATATTTTAGGTATTTTTTTTGCTAGAATTTGATTAACTATAAATAATTCTACGACTACCCTGAGTCTGAAAATATAAAACACTGTAAAGCAGTAAGTTAGAGATAAATTTTGTAATTTTTTTATATTTGACAGTTTTGTAATTATAAATACTTATTATTTTTTCTCTTTTTGGTGTAATTTTATTTTTATTCTACTAGTGGGTTGAAGTAAATAGAATAAATATTTATTTGTTTTACTGTAGATTTTTAACTGCCGTTAAGCCCCTGACTTATGAACTAAATAATTCATGTTTATCACTGACTCTCAGCTACTTTCTTATCAACGCTGTTCTAGAAAAGTATTTTTAGATGTTTATGGAGATTTTAGACAACAAGAATCTCCTAGTGATTTTCGACTGAAATTAATTAAAGATAGTTCTGCATTTAGGTCTAGTATAGTCGGTAATTATAATTATCAAAAACCGGATTATCCTCAGGGAAATTTTATTGCTGGGGCAAAAGCTACAAAACTATTAATGGCATCAGGTGTTGATGTGATTTATCAGGGAGTATTAATGATTCAGAAATCTGCCATAGAATCATCCCTAGAAAATCAAGTTCAGACAGATAATTTTCTATCGACTAATTTTGTTAGCTATCCAGATTTATTAATTAAATATCCTGGTTCTTCTAGCTTCGGGAATTGGATTTATATTCCCACGGATATTAAATTAAGTAAACGTCCGAAATTAGAATATCAAATAGTTACTACTTTCCATGCTCAAATATTAGCTAGCATTCAAAAAACTTGGCCAGAATTTGCTTATTTAATTCTCCGAAATAAAGGATTATACAAAGTTAATTTACAACAGAGAATTCAGGCAATGCAGCAAGCTATTTCTGAGTTAATTTTTATGTTGCAAAATTCTCTAGAACCAGAAGTTTTTATCTCTCGTCAAAAATGTAGTCTTTGTGCTTGGTATAATACCTGTCATGCTGTTGCTAAAACTGAAAAACATTTATCTCTTTTACCAGGAGTTACCTCTAATAGATATGCTGTTTTGAAGAGATTGAATTTAACAACTTTAGAATCTTTAAGTCAAACGAATCCTAATGATTTAGAAAGTTACCCAGAATTTGCTGATGGAGTCGCAATAGAAGTTGTGCAACAAGCTCAATCAGTACGAGAAAATAAAGTTATTTTAAGAAATGAAAAATTCACAAAACAACTAGAGATTCCAGCTTTATCAATTACTGATTATAAATTAACTAAGTTAGTAAATGCTCCTGTTGAATTGTACTTTGATATTGAGGCTCAACCAGAAATTAATTTGGATTATTTACATGGTGTTTTAGTAGTTAATAAACGTTACAATACAGAAAAATTTTATGTTCATTTAGCAGAAAATCCTTTAGATGAAGAATTGATTTGGCATCAATTTTTAGACTTAGTTTGGAAGTATCCTATCGCTCCAATTTATCACTTCTGTGAATATGAAATTCAAACTGTCAAAAAATTAGCTAAACTCTATAATACTCCAACATATAAGTGGAAACCATTGTTGAAAAGATTTGTGGATATTCATAAAATTATTACTCAAACTATTACACTACCTATAGAAAGCTATGCCTTGAAAAATATTGCCCGTTGGTTAGGTTTTGAATGGCGAAATCCTGAAGCTAATGGCGCTCAATCTGTTTGCTGGTATGATCAATGGTTAGCAACAGGCGATCGCTCTTTATTAGACGCAATTATTATTTACAATGAAGATGATTGTTATGCTACTTATTATGTTAAAGAATGGTTGTCAAAATTTTTAGAACAGGAACTAGGAAATAGGAAGTAAAGGATAAGTAAATATACAGTATTAGCTCTAGCAAATGATTGACAAGGCCTAAATGGTAAAACTCTTACATTTATAATTAATTGAAGAAATTTAAGACAGCTATATTTATGATTTATCCCATTTTTTTTCAAAATTTATGTTCCTATTATGTATAGCAATTTTGAGATAAACTATAGAGTTTATATCAAACTTTTATGCTATTTATATGAAATTATGAAAAATCCTAAAAATCAAAGATATAAATATTTAATTTCTACCTTAGTTACTTGTTTGGTTATTCTTCTAATTACAGCCATATTGATTAAATCAATGACTCAAGCAAATATTCCTAAAATAACTTTTTTAGGAGAGGTGAATTTTCCCACAGGTTTAAAATTTAAAAATACAGAAGTAGGTGGACTTTCTGGCATAACCTACAATCAAGATAAACAAATTTATTATGCTATTTCTGATGACCGTAGTAGGAAAGCAGCAGCGCGATTTTATACTCTTAAAATTGACCTAGATATAAATAAAATTTCGGAGGAAACTGTAACTTTTATAGATGTTACAACTTTATTAAATGAAAATAGCCAACCATTTCCCTCTTTAAGTATTGATACAGAAGGAATTGCTTTGACTGGAGAGAGTTTATTTATATCTTCTGAAGGAGATAGAAAACGTCAAATACAACCATTTATTAGAGAATTTTCTTTAGCAGGTAAACAACTACAAAATTTACCAATTCCCAAAAAGTTTCTGATACAAGCTAAAAGTGGAATCAGAAATAATCTAGCCTTAGAAAATTTAACTATTACTCCTAACAAAAAATACCTCTTCACTGCTACAGAAAATGCTTTAATTCAAGATGGTGTAAAAGCAAATGTTTCCACTGGTAGTCCTTGTAGAATTTTACAGTATGATTTAATTAAAGGTAAGCCAGAAAAAGAGTTTTTATATATCACAGAACCTATTACTTCTAAATCTAATAATTCAGGTGTTTTAAAGATTAATGGCTTAGTAGAATTAATGGCGTTAGATGATACTCATCTTTTAAGTCTAGAAAGATCTTTTTCTCTAGATACTGGAAATGTGATTAAACTATTTCAAGTTGATCTGTCAAATGCAGATAATATTCAAAAAATTAATAGCTTAAATACTCATTTAACTCCTATTTCTCCAGCACAAAAAGAATTATTATTAGATTTGAGTAATCTAGAATTAATCTCAGACAATATTGAAGGAATGACCTTTGGCCCAAGATTGGCAGATGGTCGGCGATCGCTCATCCTAGTCAGCGATAATAATTTTAACCCCTTACAATTGACTCAATTTCTCATTTTCAGCACTAAACTCTAGCTGTTCAAGTCAAAAACCATTTTGGTTATCAGTTATTAGTTATTAGTATCTAGTTGTGACCAAAACATTTTAAAGTGTCATGCATAAATTATGTATTTTGTCAATTTGTCTATGTGAAGAAAAATGTTGATAAAGCATAGTCTTTCTGGGGAGGGAAGTTAAAAGTCAAAAATCTAAGAAAGACATTGGAGGATATCTCAAAATACCTCAAGAAAAAAACTTTCAAAGTTTTGTCGGGTAAAGGTTGTGGCTCAAGGAAACAGGAATATTGAAAAAAAATTGGATAAATGCTTGACAAATCAAGTAGAAAGAGTAATAATCATATATGGCATACGGAAAGGGACTGTAGTTCAATTGGTTAGAGCACTGCCCTGTCACGGCAGAAGTTGCGGGTTCGAGCCCCGTCAGTCCCGTATAATCAATGAATAACTGAATACTATTAATAATTTCATAAACCTAATTAATAGAGCTTTTTGACTGATAAAAGCCTAAATTTTATGATGAAAATATCAAGTTAATTTAGTATTAGAATTAATTAAGTCAAAATTAGAGATTTATACTGACTATGGTAAATTATATATTTAAGTACGGTTCAGTTAGGATTTTTTTGTAGTTCTGTAATCTGAAAAAACTCGTCTAAGTACTTCAATACCATAATAGTTTTGGTCTGATCTGAACTAAATTTGGATTAATAATATTCTCGACCTTTAACCAGAAGTTAGAATAAAACCTAAAAACAAAAAAACTAAAATATAAATTAATATGAGTGTTAGAGTTCGTCTGGCCCCAAGTCCAACAGGAAACTTACATATAGGTACAGCCAGAACTGCTGTATTTAACTGGTTATTTGCACGAAATCAGAAGGGAAAATTTATCCTAAGAATAGAAGATACAGATCAAGAGCGATCACGTCCAGAGTATACAGACAATATTTTGGAGGGACTGAGCTGGCTAGGATTAGAATGGGATGAAGGACCATTCTATCAGTGCCAACGTTATGAACTATACCAGAAGGCAACTCAAAGTTTATTAGACAAAGGATTAGCTTATCGCTGCTATTGTACAGCAGCAGAACTAGAGGAAATGCGGGAAGCTCAGAAAGCCAGAAAAGAAGCACCTCGCTACGATAACCGCCACCGAAACCTCACAGATCTGGAAAAAAAAGCTTTTGAAGCTGAAGGAAGGCAAGCAGTAATTCGCTTTAGAATAGATGATGATCAAATAATTACTTGGAATGATATGGTCCGCGGGAAAGTCACCTGGAAGGGAAGCGACCTAGGTGGAGATATGGTTATTTCTCGTGCGGCAGGAGGAGATGAGGTAGGACAACCCCTTTATAATATGGCGGTGGTAGTAGATGATATGGATATGGAAATTACCCATGTGATTCGAGGTGAAGACCATATTGCTAATACAGCTAAACAAATATTACTTTATGAAGCCTTAGGGGGGAAAATACCGGAATTTGGCCATACACCTCTAATTCTCAATAAAGAAGGACGAAAATTGTCAAAACGAGATGGAGTAACTTCAATTTCTGATTTTCAAGAATTGGGTTTTACTCCTGAAGCACTGGCAAATTATATGTGTTTGCTGGGGTGGACGCCTCCAGATGCAACGGAAGAAATATTTACTTTAGCACAGGCAGGACAAAACTTTAGTTTTGAAAGGGTGAATAAAGCAGGAGCTAAGTTTGATTGGGATAAGTTGGATTGGATAAGTAGTCAATATTTACATAATCTACCAGTAAAACAACTGACAGATAAATTAATTCCCATTTGGCAAAAAGCAGGATATGAATTGGATCCAGAGGGCGATCGCTCTTGGTTAGAACAACTAGTAACATTAATAAGACCAAGTTTGACTCGCCTCACAGATGCAGTGGAAATGAGTGAGTTATTCTTTTTTCCTACTGTAGAACTGAATGAAGATGCCAAAACGCAAATGCAGAATGAAGATTCTGTTAAATCTATTAATTCTATTCTAGAAATAATAAATGCTGATGCACCTCTACTAGTAGCTGATGTAAAGCAAACTATTAAAAAGGTGACTCAGAAGGTTCATGTGAAGAAAGGCGTTGTTATGCGATCGCTAAGAGCATCCTTGACAGGTGCAATGCAAGGGCCAGATTTAATTGAGTCCTGGTTACTGCTGCATCAAAAGGGCTTTGATATATTACGCTTCAAAAAATCTATAGGTCAGGAAATTGAGGACACGAAGATTGAGGACACGAAGAAAGCAGAAACTACTCCTCACAAGAGTAAAGGTGAAGGTAATGTTTTGCTAAAAACAACAACTCCAAAATCTCCTGCTTTATCAAAAGAACAAACTCAGACAACAAAACCACCTAAAAAAGGACAAACTGCAACTCCAGTGGCAACTACTCCTACCGCTACTGATGTAACTGAGAATACTTCAGTAGGGACTCAAGAAACACAGAGCCAAATTACAACTCCAGTGGCAACTACTCCTACTGCTACTGATGTAACTGAGAATACTTCAGTAGGGACTCAAGAAACACAGAGCCAAANNNNNNNNNNNNNNNNNNNNNNNNNNNNNNNNNNNNNNNNNNNNNNNNNNNNNNNNNNNNNNNNNNNNNNNNNNNNNNNNNNNNNNNNNNNNNNNNNNNNGAAACACAGAGCCAAATTACAACTCCAGTGGCAACTACTCCTACTGCTACTGATGCAGAAACCAGAGAACAAAAAGTAGCTACTCAGGTTGAAACTTCCATTTTAGATGACCAAAAACCTGTAGATACAGTAACCAACCAAACAGTAGAGGTTGAACAACCCAATAAGATTAAAGAGCAATTTATTAATATCTTTTTTAACTTTCCTGACTATATTAATCAATTATATCAACAATACCAAGGTCAGCTTAAATTATTTGGTTGGTTAGCCTTAGTAATATTAACTTTTACGTTCATGGCTGTTGTTATAGAAGCTTTAGATGGAATTCCTATTCTATCAATTATTTTTGAATTAATTGGCGTTATATATTTAGTCTGGTTTGTTTACCGTTATTTACTCAAGAGATCTAATCGACAAGAATTATTGGATAAAATTGAAAATATAAAAAGAGAAATTTTTGGTAAGCCATCTTAAATAAAAACTTGATGTACTAAAAAAAAGAAAGGGAAAATTAAAAATATTCAAGTGAAACAGCAAAATATGTGATTTATATTTTCCCCTATAACTTTTTTAACATTTTTTATGAGAAAACAGCACTCTACAATGAATATAAATAAATACAAAAAAACGATATTATTTTTAGGAGTATTGTTTTCATCAGCAGGAATGCAGAAAATCACCCCAGTTTTATCCCAAAATTTACAATTGACACCTATATTTGAAGATGTTAACTTGTATCCAAAGTCTACTCTAAACCGAATGATTATCAGAGGGTTAAGTGGAGGACCTATATCTGCAAAAGAAAAAACAGGTAGAGAAAATACTGTAACAGGACCATGTGTAGGTTTTATTGATAGAGAACCAGATCATAGATTAGTTTTAAATGGCTTTTTTAAATCTCTGAAACTTGAGGTTCAAAGTAGTGAAGATACAACTTTAGTTATTAGAGGTCCTGGAGGTAGTTGGTGTAATGATGACTTCGAGGGAAAAAATCCAGGAATTACAGGTCAATGGTTTTCAGGTACTTATGACATTTGGATAGGTTCTTACCAAAGAAATAAATACTATCCTTATGTAATTAAAATTACTAAAGAATAAAGATAAGTAATAATCTTAAGTTAATTTAATTAAGTTTTTTTGTATGAATTATAAGTATTTATAGAAAATTTATTTGTATATATCGTACCATTCTTTTTTTTATTGGTATAACAGTTTGGTTTGTAGATATTTTGTGCAGCTTGTTGTCAACTACAAGAATGGGATAAAATTGATTTTTCAAGTAACTTGAGTATAGCTATCAATATTTCTAGTAAATGTTTTTCCCAATTTGACTTAATTTAAAAAAAGGGGCATTCAAACTAATATAACTGCCTCAACAAAATTAATTATATATTTTCCAGCAAAATTATCAATAACTTTACTCCTAGGATAAAATGATTTAGGATTACTATACCTTTAAGATGTATATTCCTGTCTTTCTAATAGTTTTAAATAAAATGTTTGAGATAAGTAGGTAGGCATGAAAAAAACTTAGCTATATTAATATTTGTATACTGACTTCAAGCTCCTCTACAGAGTTAGTTTGAGGTTAATTTACATTTTGTTACATAGCAACCAATTTCAACACCGACTTACTTAACCTTTGAGTTTACCAAAACTAATTTAATATTTAAAAATATTAAATAAAAATACAGCAAAAAACACAGAAAAATCATTGACCAATTAAGAGTATTTTGCTGATATAAAAGTAACCCTATTTGAATTGATTTTTGTAGGAGAAAAAAATGTTTTGGAAGCTTGGAAGTAAGATTTTTACTTTAGCAAATTCTGAAGCTGTTTCTAGCTTGTGTTTACTAGTAGTTACTGCTATTAGTTTGTATTTGGTGAAACGCAAACAATAGTCAAATATCTTATTAGATTAGTTTACTATTATATCAGATTTGGTGATTAATTTTGTACAATCAATAGAATTAATATATTTAGCTTATTTCTTGCTCTACTCCCTCATACCAACTCCAGAAGTGTTTGTTACACTTTCTGGAGTTATATACCCGTCCCTAAACCCTCTAGTATAGTGGAAGAGTAGGGATGTTGCATAAAGGAGTCCCCACAAAATTTATAAAATTAACACGCTTTTAGAGTACTAATTATTAAATAAAGTTATCGTGGAAGTGTTAATTACTTAATAATTGAACTGTCAGCCAACTTAAGCATTCTTTTTTCACACTTGATATAAAAGTATATTTCTTGGATGTTATACTCAACACAAATAACTCATCTTTAATTCTATTTCCATTCATTCCAAGAATTATTAAAAATAGAAGTTTCAGGAAAAGCTGTGTGATTCCCATTTTTATTTAAATCACCTTGTAATATTTCTAATTCCCATTCTTTAGAAGGCATATCATCAATTAATTCATAAGGAAAAATACCTCTTTCTAAAGCAAAATCAATTGTTGTACCAGCAGCAGCTCCAACAGACCATTCAAAAGAATGAACTCGATAGGCAGCAGCAGCAATATAACTTGTTGCAATACTCTTTCCAGCTACTAATAAATTATTAATTCTTTGCGGGATCATTGCTCGTAAAGGTATTTGAAAAGGATAGGTAGCACCCTGACCTTTCCTAATGTCTTTTCGTTCAGAATTATTTGGTACTTCTGGCGGGCTTTTTGTCATGCAAGGATGAAAATCTATGGCATAATGACCAATTCCTACACTATCAGGAAAAACAGTTGCCCTTGCTCGTTGAGGGATTTTTTCTACTGAATTAATTTTTGAATTTTTAGGTACAAAACCACCAACTATTCCCCAAAGATAATTAAACTCATCTGACCTTAAATTTTTTTGATAAAAATCATCCCGAAAATTCTTTTTAGCAATATCAACCTCCACCACTGTAAAACCTCTTGGATGAGTTTTTCCAACACGACCAATAATGCGTCGTCCTTCTCGAATATAAGGATATTTTGATAACCCATGGGCTGTTCCCATCGGTGTATCAAACCCACTCAATAAACGATAATTTGGATATTTTTGCTTCACTCCTTCTCCTAACTGGGAGTCAGTAGTACCTTCAACTAACCAATAAAAATAACCAAGAGCATTTTCCTCACCTCGACGGAGGGCTTCAGTACGCAAGCCGCCCATCCAGCCTCCCGGTTGTAGTTGACCTGTAGCTTGTAGTTGCCCTCGACTGTAAATTAAATTATCATCCTTGTTTCCAGGGCGGTAGTCATTACCCCAAGTCCAATTTTGCATGGAAATATCACCGGGATAAATAGTTCGTTTTCTGTAGTTACCTGGTTGAGGTGCGTCTGGTTTCGTCGACCAAATTTGTCTATAGCTGAAAACTAGGTTGAAATTAGCTAATCTAGATAATTCATAACTATAGTAGGGGGAATACTGAGAATAAAATGGCGGTTTGACATGGGCTTGAGGTGTTTTAGTCGCCTCCATCGCAAAAGTGTAAGTGAAACCTTGAGTGCAGTAGGGGTCTGTGGTATCAATAGGAGATGAGGGGTTAACGTAGGTTTGGGGATCGATACCCAGACGGTAGGGAACATCTGCCAGAGCAATAACTTCTCCGGTTTCAGTTGCTTCAACAACGTACCAGTCTGCACCACCTGTTTTTTCTGAAGATGGTTGAGGTACAAACTGAATTATAGTTTTATCAAATCTTGCTGAATTTTCGTAAAGGTAGGCATCTTCGATAATTTGAGATAGAGGTTCAATGTTTATGGGTGGGGTATCATCTGCTGGTTGATGTTGGATAGCGATCGCCTTATTAATTTGGTTCTGAGAAATGTCTAATTGTTTGATAACAGTATTGGGAAACCATTTTAATGTACCGCCACCTTTTTTGGCAGCATTTTCTAACATCTGGAATAGGATAGCGTGACCATCGTAAGGCATAAAACAGGAAACACTTACCCAACAGTTGCCAGGGTTTAATCTACCATATTTTTCTTTAATGCGTTCGCGTAACTCTAGATAACCACGGGGATAAAATAGAAGACTGCGTTGAGTTCCGCGTTCGTCAAGAGCAGAGGTGCCTTGAGAGGAAATTTGACCGCCTACCCAGTCAGTGATTTCAGTCATACAAACGGTGCGCCCTGCTAATAATGCTTCATAGGCGGTTGCAGCTCCTGCTAACCCACCACCGATAACTAAAATTTCGCAGGTTTCTTCTTGATCTGGGGTAGAGGGTAGCGCGGCTAAAGTTGGTGTAATAGCTGGAGCCAGGGAAAATAAGCTGAGAATTAGGCTAGCTATTGGGTTGGTTTTTATTGGCATAATTTACAGTTAAATATGAAAAGGCAAAAGTTCACTTATAGTAAATTGGTATAATATCTTGTTGTATTATCTTATTAACTTAGTATAGTACAAAATCCGGTTAAACAAAAGTACCTTTTTAAAATTTTTTTCTCAACATTTTGCATTCTTTCTTCCTTGTATCTGACTACCATACAATTTGTCAAACATCCGCCAGGTAAGTCACCTTACCCGACTCGCGCGCAAAACTGTGCGTGAGATTTTTACCTCACACGGCTTCTCTCTTAGAGATCATTTGTCATAGGTACATCCTTCTTATTCTAGTATTAACATATCATTTACCCATATACATCTCTCAGGTAGATCCTGTAATTTTGGTTTTTGATATGTTTTGCTATCTAAGACTGTTTTAGTGTCGTGTTTGTTTTTATATGTGTTGTCACCACCTTCAAACTTAGGTATTATGAGGTCTACCTCTATCAAGTCCGATGGTTTCAATATACTTCCACAGAATAGGATAACAAAGTCATCAGCATAAATGCCAGTAATACTGGTTCGGTGTTTCAAGTCCTATTAATTAGCTACAATAAGAATGCTTTTCTCACATCAATTCCTCTCAATTTTTAATTTCCTAATTTTTTTTCACAGTAGATATTCTAAAGATACATGAGATTAAACGATCCTCGTTCTTGACAGGTTCAGTTCAGAAAATATTATCAAAAGTAATACTGCCCTTAACGGCTAGTCAAAATAACCAGAGAAACAATATAGGTTGGTCAACAATGAAATTACCCTAATAAATAGTACTTAGATATATTAAATTTAAGTACAGCAAAATTTGTGATAATTGATATAATAGGGTGTAGGAAAATTTTAAATGCTCAAAAGCTTACTCTGTAAGGTTTTTAGGATTGTAAGTAATGAAATAACCCTTAAACCTGAACTGATAAAGGTTTTAGGTGTTTTTTTTCTTAATTCCCAATAAATCTATTATATAGAAGCTTATGAATTTCTATATTGTTTTCCATTAGTTATGATTATAACTTAGGTACCTACCTAAATTATACACTATTTTCATGGTTTACTACCCTTGACTCCTACTATATATGATGGTATATTTGTAACTACTGATTATAAATGTTCTGAAGAAAAAAATCGTAGTTTTTGGGTTAAAATAGGAGGAATAGCTATCATAAATTAATAAATATAATCAGGAGATCAATTATGACTAATCAGTCAGTCATAGCCAAGGAAAAAAAGAAGCAGAAGTCAGAAATTAGACTAACGGTAAACCAAAAAAATTGGCTCATATCTGCTCATGTTATTTCTGGAGCAATTTGGTTTGGTACTGCCCTTTCGATATTAATTATTGTGGTTAGTAATTTTAATACTACTAACGGTGATCAACTTTACGGAATTAACTCTGTTGTAAAATTATTAGATGACTGGGTAGTTGTTCCAGCAGCTAATACTACTTTAATGACTGGAGCCTTACTTTGCTGGTTAACAGTTTGGGGTTTTTTTAAATTTTATTGGGTAATTACTAAGTGGATTATTACTAGTATATTAATAACCTTTGGAACATTTTGGTTAAGTCCTTGGACTAATGCTATGACTGATATTGCTGATCATGAAAGGTTAAAAGCATTAAGTAATCCTCTATTTATGTTTGATACTAAAGCTATAATTATTGGCGGAGCAATTCAAATTTTGAGCCTAGTTTTTATATTTATTATTTCTTTTTTGAAGCCTTGGGGCAGACAATATATTATACCCAAAAACAATATTAAAATTTCAGACAAACAGGACCAGGTATTAGGTGGTAAGTGACGCAGTTTCAGACCAACTTTTTTTCATCTATAAACTCTACATTAACCTAGGATTTACCACCTATTATACCAAGGGCAAAAAAAAAGAACTTTACGAATAGTTTTAAACTTTAGTTTAGATGTCAAATAATTTCCTGAGACTACTTAGGGAGTCAAAGTTTTGTTCAGAATAAATCTTATTTATTTATCCCCAAGGAGGTGGTTAACTTTTGACTTCCATGAAATGCCTATTAACATCCATGTTTCCTGTTAGTTCAGCATCTCGAAAGAAAAAACTCAAGCTTAGTAATAATAAATTAAATTGAACTATTCCAAGAAATAGTATTAGTTGTGGGTAATCCCCAACTCTTATTATTTCCTACAGTTTCATTATCTAAAGTATCAACAACTTTCTGATAAACTTCCTCTGCTTGTTTAGGAGAATTACCAATACTTGTTAAGCCTAATTTGCCAAATTGTGATAAACAACCCATCATATGAAATAACGTTCCTGTTTCAGTACTACTATCAAAATGTAATCTATTAAAAGCCACAATATCCATTAAATCATTAGGCAATAAACCCCGATAACAAATTTTTTGTAAATTGTCCGTAGCTTTGTAAAATTTTGCAGGCCCGTGCTGACTATAAAATAAACCAGTTTCATAATCATAACTTCCATTTGTTAATAACTTTAATGTCATAAATGGATGAGTTGTACCACCCCGACGTAAGTTAATTTCAATCGCAAATAAATCCCATTTTGGCGATTTATTTGTACCTTTATTTACAGCGATAAAATCTACTCCAAACTTATCCAAAGCACCTTTTCTCGCCAAAACTTTTCCGATTTTTATACCTAAATTTTGTAAATTTAATCGGTAAGCTTCATCAGCAGGAAAACGACAACCGATAAAAATTTGCCCATCAGGTCCCCCCAAAATTTGGTCATGGGTAGAGATAATTTCAACTTCACCTTTAGGTGTAATTCGAGCTTGCACACTGGGCGATCGCTTCACATCTCCCTCTATAAAAGCTTCTGCTATTGCCCCTAGTTCAAAAATGCGCTTACTAAAATTTTCCCAAGTTTCATCAACAGACTGAAACCGCAGTGTCCTAAAACTATTAAGTATAGCTTTCACCCTATCACTCTTCCCGACTTTTTGTAGTGGTTGTAAATCTAACAGGGCATTACCTTCTCCTGAAAAACCCTCATTCAACTTAATAACTATCCGTTGGAGGTGAGGTTGCCGTTCCCACAACTGGGATGTTACTAATGCCAAATCATCAACATTCCAAACTAACTCACTACCATCAGGATGAGGAATATTACATTCAGTAAAGATTTGTCTACTACCACTTTTAGTACCCCAATAACTCAAATCTGGGTCTGTCCCTAATAGAGGAATACCTAAGTGCACAGACAATTCTCGTTCAAGTGGAGTACAATTATAACAAACCATGTAAGATTTTTCCTGACGCAACGCCAGATGAATACGCTCAATGAGACGGGGGCGTTCTAAAATTTTTTCAGTTAGAGGCCTGCTAGAAGCATCATAAGTAGCAAATAGGAGCAAGCGATCGCGAGCGTGAGAAAAAGGAATTCCTGGTAATAGTTGCAAATAGTAGTCAATAATGCTGGGATGTAGAGGTTCAGAAGTAACATAAATTAATCGGGTGCGGGGGTTACGCAGACGTATTAAAGAAAATAGATGTCGTTCTTCGTAATTGTGAGCACCCTGTATTTTTAGCAACTCTCGTTGGTCTAGGCTTACAGAAGGGATAATCAAAATATCCGAGTCACCCTGGTCAGGTAAATCTATATTTTGCCAGCGATCGCATAAATGAGTTTGTAGTTCCCTGAATAGTAAGGCTTTTTCTCTATTAGCAGTATCTAATTTTGTCATAGTTTTTATCAATTATTATTGAGTTTGATAGAACTAATTTGACATCTATAATAATCAGCATTTAGTGCCTTTGGGTAAGTCCCGTTTATCTAAAATGGCCCTCGCTATCGTCCCCAAGCCAAGGGATGAACAAACCCATTCTACTTTGTAAACCTTTAAGTTTGCCCGTAACTTTCTGGTTTTAAATTACCCAACCCTCTTGCTCCTCTCTCACCGAGAGGATAGGGGTTGGTTACCCTTTCTCTTACCTAGGGATGTTAGATAAAGGCGTCGGTACAAAATCAATTTTTATCAGCTTGGATAATAGATAGTTTAAAAATTGCTGCTATAGCTAAAGAGCACTCAGAAACCTCTAATAACCACTCTAACCTCTCTCACTTCTTGAGTTTTTTTTCGCTTGAGTAATAAACTGTTTGTATAGCAAGGGAGCTAACAGGTTTTTTCTGTTTTGATTGATACTTTTCACTTTTTTTGCTAAACTATTATTTCCAACAAGACGGACACAACCATTTGCTCCTTTTGCGCTCTCGGTATTTTTGTCCCAATGTTGGATATATACGGCACTTAAATCTCGCTTTCATAAAATAAAATGGATTTGTAACTCACAAAATGATAACATAATAAGAATAACCAAAAAATTACCGTAGAAAGGTGAGGCTTTCAAGCTAGTTTTTTGGTAATTCAAGCTAGTTTTTTGGTGAATTTTCAGAGTGATAACTTCTGGGAAGTGATTTTTCAACTTAGCTAAAAATTTCAGAGTTGTTAGATTGTAAGACCTAGGCTTGGGAAAATGCCAAAGGAAAACAGATCTAGTTGCCTATCTCTTATATTACCTAATTTTTAGTAATCTGTCTTAAAATTTGACATATACTTTTATATGCCTAAGTAGTTTAATTACTTGAAATCCAATATTAATCAGGAATAAAGCATAATATTCTTTTAAAAAGAATTTTTATCTGAACTGAAAAAATATTAGAAAGAAGTATAACAAAAGTCAGAAACGAAGATGATAAAAGAATTTATTGAATTACTCAAGAGGGGAGACTACAACCTAAGAGATCTATCCAATAAACTAGACCGAAACAGTTTTAAATTATTACTTTAATCAAAATAATTCATATCATCATCTTTGTTACTACGAGCGTACTTAGAAGGTGGGCGATCGCTACTCCAAGCCCACCAACTAGTATTACAATGACAATAATAAAATTCTTGCCATTTGCGACGACTATTTTCTGTATATACAGGCGATCGCCGATTTATCCATACAGCTTGTGCCTCCATTGTGCTTGCCCCACATTTAGGACAACAGAAACCAAACCCATGAATTGCTGAGTTAGTCCATTGGGGAGAAATTGGATTAAAAGCTTCCATTATTCACTTTATAATTATCAAATATTATTTATGTAAATATCTTAACTCAAAACTAGACAAAAAATTTACCTTCCATAAGAAAATTTTATCTTGAATAGGAACCAGTAGACATCTTGAAAAATGGGTCACTTATTAAATTAAATTTTTTCCCTTGTATACTTTACGCTCTTTTCTTCTCAACTTAGTTTTAACCCATCAGCATGAAAATTGACAAAATAGTGGTGAATAGGGAACAAGTAAAACAATATTTACCTTCTCATTTGTATCACATTAATCTGCAACCTACTGTAAGCTCTAATATATGTAGCAATCCCAAGTAAATCATAACAGATATAATAGTAAAAATAATATCTTTTTTTGGTGTTTCATCACTGCGGGATGATTTCTAATGAAGTAGAAAATTTTAATTGACGTATACCCCCGCCCAATCATGAAAATAAATTGTCTAAAATATGACTCTAATAACATTATAAAAAATAGTCTAAGAAGGGGGGGAATTTATCAATATCAGAATTGTAGCTGCCAAGTTATTAAATATTATTCTGAACTAGGCAGCAAAAACTTTATCATATAATCTGAGTTAAATTCTGTAATTATTATTTGGAGCGATCGCTATTTTATTAAAACCTTAAAATTAGGAATAAATTACATATAATCTTGCAATAGTACAGTACCAATAATCCTACTAAAAATGATTAATTAGTGAAATAAAACAAAAGTTATAGAGGATAAATTGGCTAAATAGCAACTACACATATAACTCATAAAGCAAGCAATATTTATGATTAACAATATCATCTGCTATGAGGATATATTTTAAGTTATGGTTGAGAAACAACAGATAAAAAAAGAGAAATTTTACTTTACTAATAAAAAAGAAAAGTCGACTTATTCTGGTACCTTAGACTATCAAAACCCAGAATTTATTCATCTTGAAAAGATGTCGAAATACTGCAAATACCATAAAAAATATTTAAGTATTTACAGCAGCAAAATCCCGGAAAAATATCAGCAATATTTGGGCATAGAGCAACTGATCATAATTTGATATAATTCTAATTAACATTTAATGATAATTAATACTCAAAATCCGAAGCATAATCCTGGATAAATTGTACAAAATTTGTTCCGATGCCTCGGGAAAAACCCTGTTAAAGATATTTGGTAACTAGCCCAAAACTTCATCAGACAATTTGCTCATCTTTGTAGTTATTTAAAAATAGTTAAGTTATTTAAAGTTTTTGTTACCGATATTTGAATATTCAACTTTTCCAAAGTTTTTAAGTATGGAATTTTGCCACAACCAATGTGTGGACTACTATAATTATTTCACCACTTATCAATAACGAAAAAACCACATCGCATAATCTTCTAATAATTGAGCATTAACAGAGTTTTCTGCAACCGCTTCTAAATCAACCAATGGCAATGTAAACTTTAAATTATCTGTAGTACGTTCTAACACACCTAAAATTCCATCTTCGACGTCTAATTTCTGGTCTAAATTTAAAAGATTAAACTTATCTGTGTAAGATGGTTGTGTCTTTTTGAGCTTTTTATATTCTTTTGTACTTCCTGGACCCATCGTATAATATTCTTCCCATTCAAACTCTTCCATACCTTTAACTAAACAAGGAATTTTTAGATTTTTCTTCAGATATTTTAAATACTTTTTTAAATTACTTCGATTAACTTCTAAATTTGTAGTGCCGAAAACTTCTTCTAATTTTTGTTCAAAAACTTCCCTCCGATTTTTTTCTTCTTCATCATTATCTTTTACTATCTCTTCAAAAGCATCAATATGCTGTAAAAAATCTTCAATAGGCGCAGTTCTACCTAAATTTTCTCTACCATTCAGTTTAGATGTTTTTCCTGATACAATAGTCTCATCAATTTCAATTGGTTTCAGGTGTATATTATCAGGTTTAGACTTATTTTTATTTGGTCTTTGATTAGATTTTGGCATATAATTCTTACCTTATTCAGGTTTATCATTTAAAGAGTATATATATAGAATAAAAAATTCCATTAATCTATCTGACGAGTAAACTATGACACAAATAACACAGTCCCCAGAACCAATAATTTATCAAGGACAGTTCGGAGATTTTACTATAACTAAAAGCGATCGCCTTAGTGTAATTATTTATCGTAGTGGCTTAATGATAGCTGCTCTTAGTTTTGCATTAGGCAGTGTCCTAGTATTATGGCTTGGTGAAAACCCCATCATCATTAAAGCACTTACGCCCATCATTGGCTGTTTTTATCTAGCTAGTGCTGTAAGTTTAACCACTATTCATATTTATATGGCCAGCTTACATCGACTACTCCAACTATTTTGGATCATAGGGACTATTACTACAGTAATCTTAGCAATTAAAAGTAGTGACCCACTTGCATTAACAGTTTACAACAATCCTGTCTCTATTTTCGGTGTAGGTTTTACATTTGCTGCTTTGACTGGTATTTATTTCAAAGAAGCTTTTTGCTTTAACCGTTTAGAAACTAAATTACTCACACCTTTAGTACCTTTTTTACTCTTATCTCATTTGGTTGGTTTTTTATCAATTGAAATGAAAGAGTTTTTATTAGGAACTTGGGCTTTCCTATTTATGATTTTTGCTATCCGAAAGGCATTTCAACCAATACCTCCAGATATTGGGGATAAGACTGTTTTTGAATATTTACATCAACAAAAAAAATTGGAAAAAAGCTGATCATCCTTAGACAATAGTTAGGGTGGGCAAATATTGCTTAGTTTAACATAATATGTACTACTAAAAAATTGCCCACTATACTAATTAAAAAACTTGAAATCTAGCTTTTTTTATTTGCCTTTTCCCTCTTGTCTGTCATATATCAATGTCGCTGAAAAAAACATCAAAAGCAGTTTAAAAATAACCTCTGTTAAAGTAATTTTTATTAATATATGTTCTTGAAAACTCCACCCTAGTCGTAACTGAATGATTGATTAAAATGTTTTTATTTCAGATATTTACAGCAACGGTTTGTGGAAATTAAACATTATGGATTTTTTAGCCATATTTACAGTAATTATAGGGATGATTTTGATAAAAAACTCCTCATAACTTGATAGCTGATTAAATGTAGCGATCGCCCACAATGAAATTTTCAAATTTTAAGTCCAGATAAACGTAATATTTTCAAGATTAATGTCAATCAATAATCAATTATATTGACTTATCACTATAACAGAGGACTACCAAGTCTTCGATCAAAATAAAAATATAATATGCTATTTTTATCTACTGTAGAATTCTATAATACCTCATTTATCTTCAAAATTATGATTAGATTGCTTGCTATACTAGTAACAAAAACAGAACTTTATTAATTGACTTTCACTTAATAACTAACTACAGCTAGAAGGGTAGATACTGATATGGTTTTTACGAGTTCCTTCGGACAAGCACAAGTACGAGTATAAGTTATGTGTTTCTGAGCTCATCATTATTTACAGATAGTTCCCTAATTTTAAAACTTTTTCTAATTGTAGTTTTGTTAAGAGGATTTGACTTAGACTTGAATTTCGACTTAACGAATCTTAAATTTTGGACTTAGATTCTAGTTTATTGTACCATTTGCTGTTATTATAAGTAGGTCGGTGTTAAAATTTGTCGCTATGTAACAAAATGTAAATTTACTCAAATAAACTGTATGGAGTAGCTTAGAGTCAACACACAAATCTTAATATAGCTAAGTTTTTTTTTCACCCTTACCTACTTATTATCCTAATTTCTCTTTCTTGTGCAACAACAAAACCTTGTAGTTGTAGTTGCGATCGAGACTAGAATGCTAGTTATATTCAAGCAACGGCTGTCAGTTGGATCGTAATAGCCTGTGGACTGGATAACGCCAACTTTATCAGAACAAAACAGAAACAGAAATAGACCAAAATAAAAAAAAAGGAAGTTTTAGATTTCACGCCGTTAGACTAAAGCACTCAAGAGTGATAGATGAAATGACTCTCATGGGAAATTACTTTTGAGTTCTAGGAAAACTTACACTTTCTTGGTTTTGGTGAGGTATAGGTATGAAATCTAAATTTGTCAAGTTAAAAATGCTTTTTAATTAGGAATTGGGTGGTCGCTATTTCCAGAAAAATCATAGTCAAAATTATCAAAGCTGCTTTCTTAATTACCAGTTTGTTGTTGAATACGAATTAATTCAGCTTGAATTTTTTCTCGCCAAGTTTTATCTTTTCTTTGGATCTGTGTAATTTCATTAAACCGAGAAACCGTCAAATCATTTCCTTCAATAATTTTTTTAGCTTGCTTGCAGTAACTCATAGCAATTACCTGAATATTTTTTGGTAAAGCATTAACACTACTTTTCTCATTACAAATTATTGGTGGAACAGACCCTCCGGGACTTCGTTTTTGAAATTCATTTTTAATTTCTCTATATACTTCTATTCTTAGATTCTCAATTTTTAATACTGAAAAAGCATATTTATTTATTTCTTCAGGAGTAATGGCTTGATCTGTGAGTAATTCTTGAGCATAGACTGCTGTAGTAAATATAGAATCTAATGAAAGGTTAAACCATCTAGGTGTTATATTTATCATTAAACCTAATGTAGACAAAGTTACTACTAATACAGACCTGGACAACAACCTCTGGGGACATAGTTGAATAGTATGAGCTAAAGCTTTAATTTTCATACTTCTGATCAAAAATAAGAATTAAACTATAATATATAGAATTGTATTAACCTGAAAAAGTTCCAGATTAGAGAGTATCTGTAAATCAAATATTAAATCTTGATTTAGAGTGAGTTAGGTGCAGATGTACCCATTCAACCTAATAATCTCTGTGATTAGCCTGTAACCCAGGGAAGCTTTGACTTTGAATAGACCTGAAATTTATTTACACATACCTTCTTAATTAATTATATTTAATGAGAGTAGAGAAAATTTAATTAACTTAATATCTGTAATATTATCTCTACTTTCCATAAAAAAAATTAATTAGTAAAGTCTATATAAGTGATAAAATTAGTGTATTTTAATATTTTATTTTTAATAATTTGTGTTTTAAAACCTCAAATAATTTGCTAATTTTAGTAGAAAAATACCAATTATAGATACTAAAAATCGAAAAAAATTAAATCACTAACTAGGCTTTATAAATGTTTGGTATCAATAAATTTTAGGGTAATAGCAGTAAGTTTGAGATGATAACTAAATCTTCATTTTATCTGATTAGTAAATTAATAACTTTGTCCTATTTTTCAGAACAAAAATATGAATTTATAGTTGAATTTTAATAGTAAAAATAATAGTAAGACTATTTTTATAGATATAATACTAAGAGTAACCAATGTTTTTGACAAATGGTAAGGGCATATATTGAATAGAGCTAGGTCAGAAGGAAGAAGTAAGAAGAAGAAAATATTGAAAAAAAATGTATATAATGATAGGCATATATATCTCAAATCAATTGGAGCAGATATTTTTAAAGATATCAAATTAAGATGCACCTTTTTGTAGCATTCTTTTTTCAAAGTGGTATAATTAATTATCTACATTGACTGAATTGTTAGTATTTAGTTTACAAATCATAATGACTAATATTATATTAGATATTCGTAACCTCAAAGTTCAATTTACAACTGAAGAAAAACTAGTAACAGCTGTTGATGGTATATCCTTTAGGATTAAAAGAGGCCAAACCTTAGGCATAGTTGGAGAATCAGGTTCTGGAAAATCTGTCACATCTCTGGCAACTATGGGTTTACTACTGGCGAAATCTTGCCAAATTCAGGGTGAAATTTGGTTCAATAATTTAGCAGAAAACGCGTACAACTCTCAACCAGTCAACTTATTAGAATTATCAGATCAGCAAAAACAACAATACCGAGGTGGGAAAATTTCAATGATTTTCCAAGAACCTATGAGTTCTTTAAACCCAGTTTACACCATAGGATTTCAATTAACAGAAGCTATTAGATTTCATCAAAATGTTTCATTAGGAGAAGCACGACGTCAAGCAGTATCCCTACTTCAAGAAGTAAAGCTTCTTCCTAATGATGAGGTATTGCGACAAAAATGTCTAGAAGAAATAACTGAACATAGTCAAGACTTACTACAAGCAAAATTTAAACGGGGACGAGCCAAAATAGTAGATGAAGATAGCAAACCTGCTGTTAGGCTAGGACAGGAAAGTGAAGCTGTCGCCAGGCTCCGTCAACGCAAAATCATGGTGAAAGTAAATCAAAAAAAGTTAGCCATGTTAGATCGTTACCCCCACGAACTTTCTGGCGGTCAAATTCAAAGGGTAATGATAGCAATGGCAATTTCTTGCAACCCTACCTTACTAATTGCAGATGAACCGACAACAGCTTTAGATGTTACAGTGCAAGCAAAAATTTTAGACTTGTTACGAGAATTGGGAAAAAGCAGAGGAATGTCTATTATATTTATTTCCCATGACTTAGGAGTAATTTCCGAAGTAGCTGATACCGTAGCAGTAATGTATCAAGGGAAAATAGTTGAATATGGTGATATTAAGCAAATATTTTCTCAGCCACAGCATCCTTATACAAAAGGTTTATTAGCTTGTAGGCCTCCTCTACATAATAAAGTTTTGCGTCTACCTACTGTTTCTGATTTTATGGAAGAGGTGATCAACTCTAGTGGGGAAATAGAAATTCGCGAAAAAAACACGGCAGTAGCACAACCACAAAATCTAGATTTGCCAGAGAAAAAAGCACCTCAAACAGCTAAAAATCCTATCTTGCAAGTTAACCATTTGCGAGTCGGGTTCCCAATAAAAGGAATGTTTGGTCAAACTCAGCGCTTATTGATGGCAGTTAATGATGTTTCTTTTACTGTTTCTCCTGGTGAAACTCTGGGTTTAGTAGGAGAGTCTGGTTGTGGTAAAAGTACCTTATCGAGAGCAATACTCCAACTGATTCCAGTTACCAGTGGGCAGGTATTTTTTGAAGGTCAAGAAATTACAAATTCCCAAACAGGTAAGTTAGGAATTAAGAAGTTTTTGGGATCGCTAAAAAACCTTCAGTCAAAAAGTGGGAACAATTCTAATCAAGAAAAATATGAGCAAATGTTGCGAAGGTGCCGGCGGGATATGCAAATTATTTTTCAAGATCCTTTTGGTTCACTTGATCCTCGCTTAACAGTTGGCGCAGCTGTGATGGAACCAATGTTAATTCACAGTGTAGGTAATAGTTTTAAAGTGAGGCGCGATCGCGCAGCACATTTATTAGAAAGGGTGGGATTAACTGCTGACTCCTTAAGTCGCTATCCTTATGCTTTTTCTGGGGGTCAGCGCCAACGGATTTGTATTGCCCGTGCTTTGGCATTGAATCCTAAGTTAATTATCTGTGATGAGTCCGTTTCAGCCTTAGACGTTTCAGTACAGGCACAAGTTCTGAACCTATTAAAAGAATTACAGGATGAGTTTGGGTTGACATACATTTTTATTTCCCATGATTTGAGTGTTGTGAAATTTATGAGCGATCGGATAATGGTAATGAAACAAGGCAAAATTGAAGAAATTGGTCTTGCCGAACAAGTTTATGATCAACCGCAACGGGAATATACACGCCAACTTATTGCTTCTATTCCTATGGGAAAGACTTATACCAATTAACATATCGCCTATAAGAATAGATAGGACTTACCTACGCCAACCCTCAGTTTCTGGGATAAATGTTTGTTTTTCACAAAAAACACCTAGAAAAAAAACTTCGTTTCTAGGTTTACCTTTTTTGTTTCCTTTTCCAAATGGAGACCAGGTAGATTTTGGTTTAGTAAATTGATTCATTCAGTTAAAGAAACCATGAAGCAACATAGTTCACATCTCTCAAAATAATCCATAGTCATCATTTCTGATGACTCACAATTTTTGATTAGGTTATACCACTTTCCTAAAATCAAACTACACATAGTAGACTTGTTGGGAATTAAGGAAAAAAATGGCTAAAACCCTTATCCTTTCAAGTTTATAGTGCTTTGACATATCTAAAATCATAAAAACTTTATATATTAACCTTTTGAGCACTTCAAATTTTCTCACACCAAAAAACTCTAATACTTATTGAAGAAAATTATACTCGGTTACAGAAGTGATATATTTTTGACTAAATCTACCTAATAGTTGTTGTGAAAGAGGGTAAAACGACTCAAAAATTGCTAAATATGAACGAGTCTTAAAACAAAATAGTTTCAAAATCATTAACACCTATTAAACCATAAAGTACTTGAATTCAAGGATTAAAGTCTTTTCATCAGATATATTAGTAAATATTATTCAAAAAACATCATTAAAGGTTTGTGGGAAGAGGTATTTTAGCTCAGTTACACACTAGTAAAGATAGATTATTCTACATTATCTTTTAATTTAAACATTACCCAACCTTGCTTTGAGTCAACAGAATCTGAAGTGTTACTGGGAAAAATTAAGAAATCACACAAAGGTATTTCACTAATCTTTAATTCCTCACAAAAAGCTCAGGTTAAAACTAGTTAAAATAAGATAAAAGCTAAGAAAAGTAAAAAAAAATCTTAGAAAAAATGTAAGGTTAGTGGGTAATTTTTGCATCAAAAAAAAGGGTTTTTGATGATTATTTAAATCTTAATAATAAGGAGTATATTATTAGTTTAATGCTTTAGAAATACAAAAATTTAGGTAAATAATATGAATAAAAAAAGCTAAGAAAAAGAAAAATTAAAAATTGTATATCTGGGGTAAAAATGATTTATATGACTTAAATAGAGTAAAGTTTAGTACAACTCCTAGGGTAATAAATGCCAGACTATATTTTGAAAAATACTCAAAGATTCCCAGTCGCCATAAATCTCCCAAGCTATATGAATGTTAATATAATCATGGATCTCCTCCCAAATAATCATCGAAAGTTATGTTTCAACTGCGAAAATTAATTCTAGAGAAATTATTTTTTGTATAAAGACTTTTTTTATACTGTAAATAAATCTACAGTGATTATTTTATATAAATCATTTATCCACATAAATAATGAGAATTTTTATCAATTGGAAGAGTGCTTATTTCAGCAAACTACTATTTTTGAAGTATCTACTTATTATCCACAGTTGAATTTGAGATAAATTTGTAAAAATTTTGAGTTGAATAATTGGAAACCGTAGTGCTGAAAACTTTATTTAGCTCCGGCAAATATACCCTTGTTAGCCATACTATTTTTTGGTCAGTGATGGAAATCAAGTCAATGAGTATCTATTCCTAAACAAGGCCAGATTGTTAATAATACCAATTATCAAAAATTTTACTATACTTATTTTTTTAATTTTTAAATACTATAGCAATCCCATATTGGTCGCAACAGATATAATAGTAAGAATAACAGATC
>LIN_NODE_265_length_31112_cov_17.083395
GTGATTTAATTTGTTGAGTTTTTAACTCTGATATCAGAGTAACATGATATCAATTGATTTGCAACTACTTTTGGGGATTTTTTAGAAATATTAACTAGAGAACAATATGTAAGAGGAACACTAATTTACCAGTAAGAAAACTTGAGTCACTAACTCAACAATTGTTAGTTACAACTACTACTTCAACATTTGCCTGTAGTTTCTGCATCCTCTTGCTGTGCTATTTGTCAACAGTGCTAATACTGTTTTCAAACTCCATAGCTTTCCTTAACAACTATTATCTCACAGCACAAATTTACCTTTAATTTTTTTTGGTAACTTATTGGGAAACAGTAATTTCAGTTCATTCCTGTTTTTACCCTTGTGCTATTTCTTCAAAAGCCAAAACTTATCTCAACAGATAAATTAAGCTGCTGCTTCTCCTGGTGCTGCTGCTAAAGTAGTTAAACCAACTGCTTCTGCGTACTTTAGGTAAGTTTCTACTGATGCAACAACTATTCTTGCTTCAATTGTTAGTAGCTCAATACCTACTAAAGAAAGACGTATCCAAGCATCTACAACTACACCTTTGTCTAAAATGCGATCTATAACTTCTGCTAGACTGGAAGATGAGTTAACTTTTTCTACTGCCATGATTTTGATTCCTTACTTTTTACTATTTTCTACGAACACCATTGGATTCATATTCTACACAGTTAATTAGGCAAACTATTAATTAATAACAGCTTACTTTTAATTAGAACTTAGTAAATATTATGATGCTGAGGTGATTTTATTTGTTGAGCTTTTTAACTCTGATATGAGATTAACATGATCTCAATTAATTTGCAACTACCTTTCGGAATTTTTTAGAAATATTAATTAGAGCACAATATGTTAAGAGAAACACTAATCTACCAGTAAGAACACTAAAGCCACTAACTCAGCAATTGTTTCGTAGTTACAACTACTGCTTCAACATTTGCCTGCAGTTTCTTCATGTTCCTGCTGTACTATTTGTCAACAGTACCAATACTGTTTTCAAACTCCATAGCTTCCCTTAGCAACTATTATCTCACAGCACAAATTAACCTTTAAAGTTTTTCTTTTTTGGGTAATTTATTGGGCAACAGTAATTTTAGTTCATTCCTGTTTTTACCCTTGTGCTATTTCTTCAAAAGCCAAAACTTATCTCAACAGATAAATTAAGCTGCTGTTTTTCCTGTTGCTGCTGCTAAAGTAGTTAAAACAAAATGCTTCTGAATACTTTAGGTAAGCTTCTACTGATGCAATAACTATTTTTGCTTCAATTGTTAGTAGTTAAAACAAAATGCTTCTGAATACTTTAGGTAAGCTTCTACTGATGCAATAACTATTTTTGCTTCAATTGTTAGTAGCTCAATAACTACTAAAGAAAGACGTACCCAAGCATCTACAATTACACCTTTGTCTAAAAGGAAGTCAACCCTGATAAACATTACTGATAATGCTAAAAATATTTAACTTATTGATATTTTTTCTCAACAACATTCTTCAATTTTAACTTAATTTGTGTTGAACTTATTGCTATTGCCAGTAACTCAATACCTACTACAGAAACACGTACCCAAGCATCTATCACTGCTTCTTTATCTAGAATTGGATCTACAAATTTGACTAGACGGGAATATGAATTAATTTTTTCTAATGCCATATTTTTAGTTACTGATTTGCTAGAAGTACCATCTATTTAAAAGCTATTAAAAGCTTCTACAGTAAACTATAATTAGTTTTAAGTTTACTAATGAAGTAGACCCTGAATAAGTATCATAATGCTGAAATAATTCTATTTATTTGTTTAGAGTTTTAACTCTTGTATTTATATAAAATTAAATATTCATAATCTTAACATTATTCTGTTCATTGATAACAACAGCTTTAACTAAAAAATATTAAAGTTAAACAATAAGAAGTAGGTAGCTAGTGGCTGACTTAAAATAATTTGCCATTAATCACACTTACAGTTAATAGTTTTTGAGTAATTACAGCTTATGGACTACAATTGTCTAATAAATATGCTTTTTTGCTATCAGAAATTTCACTTAACTCCTGGGATTACTTTTTTGCCTCATACTATGTTGAAATATCCAAAAATTTGACTTTGAGATTAATGTAAGCTGCAGTTTCTCCTGATCTGGTAGTTATGCTAGAGTATCTAAAAAACAACTACAGCATACTGGAAGTAAGTTTTTACTAGAACTATCACTATTATTGCTTCAATTGCCAGTAACTCAATAGCTACTAAAGACACGCATACCCAAACATCTATAGTTATTAGTCATAATATGAACTATAACTTCTGCTAGGTAAGGAGATGATCCAACTTTTTTTACTTACTGCTTACTGCCATAATTGTAACTGCCTAAGTCAAAAACATATACAGTAAACTTAAGATAACTATAAGTTTACTTATTGAGTAGAACCTGAACCTAATAAATAAAGAATGGGATTCTGAAATAATGATGGGAGCCTATTGATCTTCTCAACTATTGTATCTCACCATACATTTACCATAACACTATTTGATTCATCCTGACAACTACTTTTGCTTTGAAAAAATCTTTAAAGTTAGATAAAAAAAATTAATAAGCATAATGGGGGACAGTGGCTCACTCAAACTAATTTTTCATTAAGCCATTAATAATACTCCAGTTACTAGTTATTCGTTAGTTAGAGCTTCTGGATCACAATTCACCAACAAGTTTACTTTCTTAATTTCTCCTCTGTTATGTTTAAACACTCCTCTCATGCAAATCATAGCTTCTAACTCAGCTATTCCCTAATTGGACATACTTATTATTTAGTATATTTCCTTTTTCAGGCAGATTCTAGTAAGTACTCAGTGATTTCACTTAATTTATGCGATCACTATTGTGCTTTATGATTCATAATAGATTCCTTAGTTATAACTTCGGGATCAGAATTTACTAACAAGTTTACTTTCTTAATTTATCTTTAAAACACTGCTGTAATGCAATTTATGGCTTCTAACTCAGCTATTCCCTGGAATACATATAATCCAATACTATTGTATGTTTCAGGCAAGCTCTAGTAGGTATTCAGTTATTTTACCTGACTCTCGTTAGGCATTAAGTAATTTTACTTAGTTTATGCGATCACTATTGTGCTTTAGGATTAATAATAGAATTATTGGTAATTAAAGAAACAAAACTAAAACCTTTGTCAGTTTAGGTTTATACCGGTTTTTATGCTTCAAATCATGAAAAGCTTATATAGTAAACTTTTGAGCATTTTAATTCTTCCCACAACAGACAACTATAATTAAAATGCAACTTCTCCTACTATTTCTACTAGAATAGTTGGTAGTGCATCAAGAAAGTGTGGGAATGGTAATATAATCCTTGTCCTTAAATACTTTCTATTATCATGAAATGTCCTATATGTGGCCATCAGAAAACTCATAAACATGGTAAAGACCAGTAATGTTGTCAACGATATTATTGTCCTGAATGCCTACAAACTTTCACCGATACTTTTGACACTCTCTACTATCGTAGAACAATTCAACCTGAACAAGTGCCCATGGAAATACCAGCTCACTTTGAGGGCAGTAGTTTAAGAGGGATTAGTCGAACATTGAATTGGGCCGATAATACGGTAGTTAGTTTGGTGAGAGCTAGCTGTGAAAAAGGACACATGATTCATAATGTTCATCTCCAGAATATCAATACCTTACAGATCAGCAGTGATGAGTTTTGGTCATTGGTCCAAAAAAATAAAAACAGTGCCAGTATCAGGAATTGACAGAAGGGAATTCTTGAGTTGGCAAGTGCCTACCCTTCATCCAGTGGATTAATTCTGAGTACTAGAGTAGGTAAATAAGTTAATTGAAGAATTGCTCCTCAACACAGAAGGGAAAACTAGCTGTAAAAAATAGCTAACTGATAATTGCGGAGGGTATGAACGAGTTTTCGCTCCAGAAGTAGAATACATTATTGGTAAAAACTATATACAGCAATTGGAACGCACAAATGGAATTATCAGACAGCAGCTCGGTCGATGGCATCGCCGACAGAATAAATTTGGCAAGCTCTGGCAAGAAACTGATGTAACAATAAGGTTGGCGAGGGCCTACTTTAATTGGATTTGGGTTCATAGTCGCAAAGAAAATACTGCTGCGCAAAGAGCTGAGGAACGCGATCGCTCCTTGGAGTTGGAACGACTTAATTACTTATCCCACACTTTACTGACGCACTACCGGAAATTCTATAATGATCCTTTTTGCTAAGAACAGAGTCGACGTCATTTATAATAATGGGCTTTCTTGGACTTCCTAAAACAAAAACCAGATTATTGTAACAATGAATAAGCCAGATCTTTATTACAGATGGACCTATTACAGATAGAAATTTTCATGTTTGCTGAATAGTTGAATAGGAGGGATAACTTCTTAGGTAAATCATAAAAAATAACCTTACTAAGCCCGAACAGCTAATCATTAAAAGCTCAATTAATTAGAAATTTAGCGTTGCATCACTAAGGGATAATTCTGATATCTGTCCAAAAGTTTGATTGATAAACAATTTCAGTTAAGGGCAAATTTAACCATTACCTTTTAGCTATACAACGCTTACGATATAAACTATAGCTTTGATTTTTGCTGATAGCAATCTCTAAAATTCATACTTTTCTCATATTACTTTTGGGATAAAATATTAACTTTTACTTTCTAGCTATGCAACGCTTACAGTATTAACTGTAGCTTTGATTTTTGCTGATAGTAATCTCTAAAGTTCATATTTTTCTCATATTACTTTTGGGACAAAATATTAACTTTTATGTTATATTTATATTATATTTATTTCGTCTGGGAAGATTTAAGATACCCATATACTCCCTCAGTATTAGATTTTTTCTTCCGGTTCCCATGATTGCGATTATACCAATTAATTTCCTAAAGTCAGACTACACATAATTTGATATCTTGGCTTTCAAGCTTTAGGGGTTACTTTAGATAAGTGAAGTTTTAAGTTTATCAAATTCGTATTAAGTATATTTATAAAATCAGTATTTAAATTAGTATTGATAAATATTGCACGGCCTAAGTTTTGGATTCTTTCTTCGAGTTCAGGGTATTGCAATTATACCAATTTTCTGAAGTTAGATTATACATTTGTATTGAGCATATTTATAAAATTAGTATTTAAATTAGTGTTGATAAATATTGCACTGCCTAGGTTTTGGATTTTTTCTTTGATTTCAAGGTATTACAGTTATACTAACTTTATAAAGTAACATTGCACATTACTTAACAGATTTGCTTTCAAACTTGATAGATTACTTCGAAAAGTGAAGCTTTAAGTTTGTCAAATTAGTATAATCATATTTATAAATTTAGTATAAAAAATGATGGTATAGTAGATATGTTCTATCTTCACCCCCCTGCTTCTTAAACAAGTCCGATTTGGAAAATACTATCTGGACTATACATTTGAGTATTTTTGGGGATATCTATTATATCAAATCTGTTGCCTTCGGAGTAATATAATTCCTATCCTCAGTAGGGATAAAAGCTTGCTCGTTTCTAGAATTTCAACTTATTACTTCTCTATATGGAATTATACTAACGCTACCATGTTTAATATTACTTATTCTCTAAACTCCTAAACTCGTAAAACTTTATACCTTATCAATTCCAAAGCGACTCTAATTACTAATTACAACTTGAGGTGCTAATAATAAATTTTCTTCAGATTTGATTAACTGCCCAATACCTAGAAAGTCACCTTTATAATTGTATACTCGGAAATAGTGCTCAGCTTTTTTAGTTTCTATCTGCCATTTTACTTGATAGGGTAAACGTTGACCTTGACACCATCTTTTTGCATCTTCAGTAATTAAGACTATCACTGGTAAATGTGCCAATGCTATTTCTATAGATAAAAGACTAAACTTATTTTCCTGTAGTTGATTTTCCACTTCTGCAAAAGTGAGACTATTTTCCTCAGAAAAACCACTACTTTCTATTCTGGTTAAAGCAGCTAAAGTTCCGCCAATACTTAAAGTTCTACCTAGATCGCGAGCGATCGCTCGAATATAAGTTCCTGTACCACAAGCGATCGCCAAGTCTACTTCTGGAAAATCTCCACTTCGCCAGTCAAGAATTTTTATATTAAACACTTCAACAATACGGGTAGGAACCTCAACTGTTTTTCCCTGACGCGCTAAATCATAAAGTCGCTTTCCTTCTACCTGTATTGCACTATAACTAGGTGGCACTTGCTCTATTTTACCTAGGAAATTTGGTAATACTTTTTCAATATCAGACAACATTAATTCTGGTACTGGTGCAGATTGAACAATTTCTCCCTCTAAGTCATCAGTAGTAGTAATTATACCAAATTTAACTGTACCAAAATAAGCTTTTTCTGAAGGTAGAAACTGTAATAACCTGGTTGCTTTTCCCACTGCAATAGGTAAAACACCAGTAGCAGCAGGGTCAAGAGTTCCTCCATGTCCAACACGCTTGAGACGTAGTAGCTTTCGTACTTTTGCTACACAGTCATGGGAAGTCATGCCCGATGGTTTGTTAAGATTGAGAAATCCTTGCATTATATTGTTATTTCAAACTTAATCTTTTGTGATCATGTTGTCTCAGATAGTTATGAAGTCAAGGTCCTCTTCATCGACTCCAATAACTATTGCCAGAAAATCTTCTGGGTCATTCCTCAACCGAATAACTGTTCCATTTCTTTCACCAACTATTGTGTCCAAAAAATCCAGGTCACTACGTCTCAAACTATCAATTAATCCAATTCTATCACGTTGATCAGTATTATAATCATTAATAATATCTGCTTCTGATTCACTCAGGCCACCTGTACTTTTAGAAATAATGAATAAATCTTTTCCAATACCTCCTATTAAAGTGTCAGAGTCGCGATCGCCTGCTAGAGTGTCATTACCTTCGCTTCCAACTAAGCAGTCATCACCTTTACCACCGTATAAACAATCATCATCTAAACTGCCAAAAAGAGTATCATTCCCCCTATTTCCATAAAGTGTGTCTTGATCATCATCTCCATCTAAAAAGTCATTATCTTTACCACCCCACAATATATCTTGGTCCTCATTCCCTAACAAAGAATCCTTTCCTTGATTACCAAATAGGGAATCATCGCCGCTTCTTCCCAAAAGTGTATCACTACCCTCGTTGCCATAAATTATATCTCTTCCACCTCTGCCGTCTATAGAGTCTCTACCCTTAAGTCCGCTAATTGAATCTGATCCTGCTGAACCAATGGTCTCATCATCTTCATCTGTTAGGAGTTTGAACGAACCCCCAGAACCTTCACTAGTATTACCTTTAGTATTATTCAGAAGTGGCCTAAAAAGATCAACTGTAGTACCAATAAAAATACCTTCTTCTGTTGCAGTCACCATAAAGCTTTTCTAAATAACTTTTTTGTCCAATGAAATTAGTATTTACATATTTTTCATTATATTTTTTTATTAGTGGATGTTAAGTCTGATTAATTTCAATGTCCACAAATTATTGAATTCAGTCTATTATAGAGTTATTCATTCAATTTAGAAGATTGGTAGATACCAAAAAACTTTTTAAGCGAAAATTTTTGCCTTTTGACTTTTATTTTTTGCCTAACTAAAAATTTGGGTCTCAAGGCTTTTTTGTTAAGGCGGTAAAAAAAGAATATTGTATATCTTCTTGCCTCCCTATTGTAAAAGACCCTGATAACTAATAACTGTTAACTGATAATTGAAACTATCCCTAACAATACATACTCTTAATTTTGACGATGCCATAAATTTTTGTTAATTTTAAACTAAGTATACAATAAAATATTCAAACTAAAAAAAAGAATTTGTTGATATTTAGACTGGCTACTCAATGAATAATTAATTGTAAAAGCAAGTTCTAATCAATTAATAATAGCTAACTGCTAAAGCTCAAGCTATCAGGATAACACTTAATACTGGAGTGCAAAAAAATAGTAATGTTTAATTCAACACAAATCTTAATAGAGACTTTTGTCAAAGAGCTACAAGCAGGATACCATCGTACCTATGGTGGCTTTAAACCAGACTATCCAGAAATTATTGCCTGGGCCGGAAATATGGCTTTGGAAAACATCGCTAATTGTGACGCATTATATCATAATATTGAACACACAATGTTAGTTACTCTTGTGGGGCAAGAAATTTTGCGGGGTAAGCACATTCGAGAAGGTGGTGTTTCTCCAGAAGATTGGTTACATTATATTATTTCTTTATTGTGTCATGATATTGGTTATACTAAAGGACTATGTAGAGAAGACCAAGAATTATTAGGTCTATATGCTACTGGAATAGATGGTGGGATGGTATCTTTGGCAGATGGTAGTACGGCGGCTAGTTTAACACCTTATCATGTTGACCGGGGTAAATTAGCAATAGATGAACGTTTTGGTGGTCATCGATTAATTGATGCAGCTCAAATTAAACGTAATATTGAATTAACTCGTTTTCCTGTTCCAGAAGCAGAAACTTATCAAGATAGAAATAATTTTTCTGGGTTATCAAGGGCTGCAGATTTAATTGGTCAATTAAGTGACCCTAATTATTTGCTCAAAATTAGTGCTTTGTTTTATGAGTTTGAAGAAGTAGGTACTAATAAAATTTTAGGTTATAAATGTCCTGGAGATCTCCGACGCAGTTACGCGAAATTTTACTGGAATGGAGTTTATCCCTATATTCCTGCTGCTCTTAGTTATTTGGAATTAACTCAAAGTGGAAAACAAATTATTGCTAATCTCTATGCAAATGTATTTCAAATAGAACATGGACCTCAAACAAAACTTCATAGTACAACATCAGAAAATGATGATTATCAAAGTCACCATAATGGAGATTTCAAAATTGAACTGCCAACTATAGAAAAGAAATTTAGTGATTTTTTAGATTTAAATTTATAAGTAGATATAGGCAGCAATTTAAGAATCATATAAATCAATTTATACCATTTATATATGATGTATTTTGAGTGAAATTATTAAGTAATTTCATTGCTTAATTAGCAATTAGCTTCTAAGCTCTTTTATAACTATTAAATTAAGATAATTTAATAGTTAAATAACTGGAATTTACTGTATATTTTCCCCTATGATTTTAAGCTAGGTTCTATCTACTCGAAAATTGAGGCAAGGAAATAATAGATTGTGGCAAAATTAACACTAGAAGTTGAGCAATACACTCAAAACTTAAGGGAAAAACTTCAAGAAGCTGGTTATTCTTACTATGTTCTTGATCAACCAATTATGGAAGATGCTGTTTATGATCACCTACTTCGAGAGTTACAGGAATTAGAAAGTCAATATCCTCAATTAATTGTTTCAGATAGTCCTACTCAAAGAGTGGGAGAAAAGCCAGCAACTAAATTTGTATCAGTTAAACATAATATTCCCCTTTATAGTCTGGAAAATGCTTTTAATATTCAGGAATTAAAAAGTTGGCAAGAACGTTGGCAGCGTCAAACACTTCTTGAAAATCAAAGGTTAACTCTCCCCCTAAGGGGGGAAGTCAAAATTAAAAACTCTATTGATGAGTCAGATAATTTCTCTACAGTTAATTCTTTAGCTCCAGTAATTACTGGTTCTAATTTTGATGAAATAGATTTAGCAAGTGTAGATTATATTTGTGAATTAAAAATTGATGGTTCTGCTTTGGCTTTAACTTATGAAAATGGTTTATTAGTACGAGGTGCTACTCGCGGTGATGGAATTATGGGGGAAGATATTACTCAAAATGTTAAGACAATTAATAGTATTCCCTTAAAACTTAAAGTTGATAATCCACCTTTATTAGTAGAAGTTAGGGGAGAAGCTTTTTTATCAATAAATGTATTTGAAAATATTAATGCTGAAAGAGAAAAAATTGGAGAGATTATATTTGCAAATCCACGGAATGCAGCAGCAGGTACTTTAAGACAATTAGACTCAAAAATAGTAGCCAAACGTCGCCTAGATTTTTTTGCTTATACACTTTATTTAGAAGAAAATGAATCGAATTTTTTGCAGTTTTATACACAGTCGCAATGTTTAGAGTTACTTAAAAAATTAGGTTTTAAAGTTAATCCTAACGGTCAAGTTTGTAGCTCTTTAAATGAAGTTGAAGCATATTATCAGTACTGGGATAAACAACGAGAAAATCTACCTTATTTAACTGATGGAGTAGTTGTTAAACTTAATTCTTTATCACTACAAGAGAAGTTAGGATTTACTCAAAAGTACCCTCGGTGGGCGATCGCTCTCAAATACCCTGCCGAAGAAATTCCAACCATTGTCCAAGGAGTTACAGTTCAAGTAGGGCGTACTGGGGCCATAACTCCTGTGGCCGAATTAAAACCAGTTCAGTTGGCAGGGACAACTGTACAAAGGGCATCTCTACATAATAGCGATCGCTTGGCAGAATTGGACTTACACATTGGGGATACAGTAATAGTCCGCAAGGCAGGGGAAATTATTCCAGAGGTGGTCAGAGTTTTACCAGAATTACGACCAAAAAAAGCTCAAAGATTTCAAATGCCCACTCATTGTCCAGAATGTAGTCAACCTCTAATTAAACCTAGAAATGAGGCGGTAACTCGATGTATTAATACTTCATGTCCCGCTATTCTTCGGGGATCATTAGCACACTGGGCATCTAGGGCAGCTTTGGATATTAATGGTTTGGGAGAAAAGTTGGTGCAGCAGTTGGTTAATAGTGGTTTGGTTAAGTCTGTGGCAGATTTGTATAATTTGACTATGGAAGATTTGACTTCCCTGGAACGCATGGGGAAAAAGTCGGCGAATAAGTTGATAGAAGCTATGGGGACTTCAAAAGCTCAACCCTGGAGGCGGGTGCTTTATGGTTTGGGTATTCGTCATGTAGGTACGGTGAATGCAGAGTTGTTGACTCAAAAATTTCCGACTGTGGCACAGTTAAGCCAAGCAAAGGCAACTGACATTGAAACAGTGCATGGTATTGGTCCTGAAATTGCTCAATATGTGGAACAGTGGTTTCGGGTACCAGCAAATCAGAATTTANNNNNNNNNNNNNNNNNNNNNNNNNNNNNNNNNNNNNNNNNNNNNNNNNNNNNNNNNNNNNNNNNNNNNNNNNNNNNNNNNNNNNNNNNNNNNNNNNNNNGTTGAACGTCTAAAAATTGCTGGAGTGACAATGGAGACCAAAGACTCTACAAGTGGTATGGCAAAGTTGACGGAAACTGTGCTAGCTATTCAGAATTTAGCTGCACGTCAGAATTTAGTTGCACGTCAGAATTTAGAGAATTTAGTTGAACGTCTAAAAATTGCTGGAGTGACAATGGAGACCAAAGACTCTACAAGTGATGTGGTAGAAGTGCAAAGTGGTTTGTTAAGAGGTAAAACTTTTGTGTTGACGGGAACTTTGCCAACTATGAGGCGAGATGAGGCAAAAAACTTGATTCAAAATGCTGGTGGTAAGGTTACAAGTTCGGTAAGTTCTAAGACTGACTTTATTGTAGTGGGAGAAGATGGAGGCTCTAAGTTAGAGAAGGCAAAAAAATTAGGGGTGAAAGAGTTGAGTGAGTCAGAGTTATTGGAAGCGTTGGCAGTGACTGGGATATAGTATTATATCTAGTTAATAAGGAAGGTAAAAGCTAGAAGGGAAGAAATAGAAAACTCAGTTATTTGAGCTTTTAAATCTTCAAAATAGGTAAACATTTAGCTGATAAGATAGCTGTACTATAATAGTTTGACTTTTGCGCACTATATATCATTTGTAAAATGAGTGGCTGTGGTTATGATAAATTTTGCAAAAATCCTATTTTTTTCTAAAAAAAATCATTTTAAAATCCCAGGAAATTAAACACGCACTTACACAGAATTATTTACAAATCACGGTTTTAAACAAAGATTGGATTTTAGCTTCGCTCAATTTGTAGTTTAATTTTGTTTATGAGGTTAAAATTTAATTTTATCCTCCCGTAATTTCATAACTCTAGCTCAGTATTTGGTATTATTTATCACAACTTAAAGCAATAATTAGATTATTGTCAGAAAAATCCTACCAATAATCCTCTCCGTAATCTTCTATTGCTTGAGGTGGAATTTCTATTGGATGCCATGACAAATTTTTTAATCCAGCTTTTTTGACAGCCTCTTCATAACCAGGCCAATTCCAGCCCCAGCAATCAATTATAAAAGGTAAAGAAGTGTGAAACTCAATTTCATAATAGTAGCCTTGGGAAATTGATTCTTGTTTAGTACCGTTAATCCATATTTAGTAGGATTTGATTGGCTTATCTTAAAATCTGGATGAGTTGTAAAGGCCACAAAACATCCTTCCTCTTCCATATTTTTACAGACACTAACAAGCATAGAGAGCAAATGTTCTGGTTTTGGGGGTAGTTCAGAAGATAAACGGCAGTGATCAGATAATCAGATCAAAACTTTCTATCTGCTCCAATTGTGTCGTATTTTCTAGATGGTATTGAATACCCAGTGGCTTTTCCTTTTTTTGTTTACGTGCCACCTTGAGCATCTCTTCTGAGATATTCACACCAACTACCGTGGTAGCTGCTTGTTGTTTTAATAACTGAGTGTAAAAACCTGTGTTACAGGCAAAATCAAGAATTTTTTTCCCTCTAAACTGCCCAGTAGCTTAAAAAAAGTAAATTTTTTTGAAATTGACAATGTGGCTTAACTGTGGCTTAACTTTTGAATTCTTGGTAAATCGCACCAATATTATTATATTGCTTTTCAATACAACAACAAATTTTTCTATGATAATTACAATAGTATTTTATTTGATTAAAAACCAATTAACATACTTAAGTACAAAAAGCTTTATAATATTTATATTACATTGATAATATATGTATATAGCTTAGGGTTACAGTAAATCAAAACAACAAAGTTAGAGATTGCTTAAATAAATCTACTAGATATTGAATCAACTCGTGTAGAGAAAATAATATATCTACTGTCAAGGATAAGTGTGAATATTGTTGAACTTTTTAATTATTTGATTTAACGGAGACTGAGGTCAAGTATTTTAGGTGGCAAAATAAGATTTATGTTCCCATTATCAACACTACATTTTCAACTCAAAGGAAAAGGTTTTCCTATTCTTTGTCTTCACGGACATCCAGGTAATAGTCAATGTATGTCAGTCTTTACTAACTCTTTGTGCCAAAACTTTCAAACCATTGCTCCAGACTTAAGAGGATATGGGAAAAGTTCTACGAAAACCAACTTTGAAATTACTCAACATTTAATAGACTTAGAAACACTTCTGGAACAACTTCAAATTTCTAGATATTTAATATTAGGATGGTCTTTAGGTGGAATTATTGGCATGGAGTTAGCTCTGAGAAACCCTGAGCAAGTCGCAGGTTTAATTTTAATAGCTACAGCTGCCAGGCCTCGAAGTAATCATCCGCCGATAACTTGGCAGGATAATCTTTATACAGGTTTAGCGGGGGTCATAAATTATTTTTTACCTGGTTGGCAATGGAATATTGATACTTTTGGCAAGCGATCGCTATTTAGATATCTCATCCAACACCATACTCCTGCTACCTATAAATATTTAGCAAAAGAAGCAGTTTCGGCTTATTTACAAACTTCAAGATTTGCTACTAAAGCCTTGAATAAAGCTTTAAGAGGTGGTTATAACAGATTAACTGAGTTAAGCAAGATTCAATCTCCTTGCTTAGTATTAGCTGGGGCAGGCGATCGGCATATTACTCTATCGTCAAGTCAAGAAACTGCCCTTCACCTCAAAAATGCTACTTGGCAATGCTATCCTAACACAGCGCATTTATTTCCTTGGGAAATTCCTCACCAAGTTATAACAGATATCAAAAACTGGGTAGAGTTAGTGTGATTCGTTTGGCCTAAGTCAACCCTAATGGTTTTCGTTTAGACAGCCCTTAAAATGGTAATTATAGTACCTCACGGGATGACAAAGTAGCTGAAGTAGTTAGTCCCAAAATTATAATAAGTGATAAAAATGTTTTTCTTTGTAGTAAAGCAAGATCCCTATGCTTATAATTTCTATTCTACTAGCAAATTTAATTATAATTATTTGATTAGGTAGCATATTACAAGGACTTCCCTATGTCAAAGTTCTAGCTAAATACGTAAATTTTTTGACCAGTGTTGTCGATGAATTTCGTAAATAGCCATACCCGTTGCGACTGATACATTCAAACTTGGTGTACTTCCCGACATTGGTATAGAAACTAAGGCGTCACAATTTTTTTGGATCAGAAGACTTAAACCTTCTCCTTCGCTACCAACGACTAAAACAATAGCTCCAGTGAATTTTACTGTATGGATAGGTTCCCCGTCCTTCGCGACAGTACCATATATCCAAAAACCCTCTTTCTTTAATTCTTCCAAAGCACTATTAAGATTAATAACTCTAGCTACAGGAAAATTTTCTAAGGCTCCTGCAGCAACTTTTGTCACTGTGGAAGTTATTCCTACTGCTCGTCTTTGCGGAATAACTAAACCTTGTATTCCAAGAGCTTCACCAGTGCGAATAATAGCTCCTAAGTTATGGGGATCATTTATCCCATCAGCTACAAGCAATACAGAGCGATCAGTTTTCGATTTTGCTTGAGAAATTAATTCGTGAAGTTCCTTATACTCATAAGGGCATATTTGAGCTACTATACCCTGATGATGTTTTCTCCGGGTAATTTGATCTAGGCGTCTGTCATCTACTTCATCTATAATTGTACCCTTCGTTTTGGCCTCGTTCAGCAATATATGAAACCGGGGATCATATCGCAGAGAAGAAATTATCCAGATGCGGTTTAAATATCGCTCACTTTTGAGGGCAGCTTGTACAGTGTGTCGTCCGTAGATTAGATCCTCATCTTCTTCTTTGACAGTTGGGGAATAATATTTTTTTGATCGCCCATCTTTTAGTTGAATTTGTTTATTTTTTTGAGGTTTTTCTTGAGAATTGAATTTATAATTTTTTGTAGACATAAGTTATTTCAAATTTGCTTTACTACTTATAGTTTTTATTGAATCCCTTTGGGAGATGTTATAGGTAAAAGACAATTGTAGATTAATTATTTCAAATTTGATTTTGATAAGTAACTCATATTTTTGAAAATTTTTTTACTATAAAATTAGCTGCTACTTTTTAGTATTTTATTAACAACAAACTTTAATTTTAAAAGACCAAATCTCTTATGCTAAAATACCTTATCTACTCAAAACTCTAGCAATTAAAGCCATTATTGTTAGTTGGCCATACTCTAAAAATAATAAAAATATATATTAACCTGACTTTTGACTTTAATCTAATTCTATATAGCTTAGTAGTTGATTTAATCTTTGTGGATCGGTCAAATATAGGTACCCAATTAAAGTTTCTAGACTTGTAGCCTGTTGATAAACCTCTGGATCTAATCTTTTTGGTTTCCTAAAAGCAGCATTCCGTCCTCGCTTGAGAATATCTAACTCTACATCAGTGAGGTGAGGTTTTAAGTTATGTAATTGATGAGCTTGACTTTCTGCCCTGACTTGGGACACAACTAATTGATGATAATAACCCGACCGCTTTGGTGGTATCAAATAGTAATTCCGAATATACAGTTCGTAAACTGCATCTCCCAAATAGGCCCAAGCTGACGGTGAAATTTTCTGAACTTCTGCTGACGTTAGGATGATAGGGTTTAACTGCTGCAAAGTAATTATTTTACTATATAAAACTTAAACAATTACGGCAAAATTCGGAAATATCCAATTATGCCAGTGAAAAATGCTTGCTTTATTTTTCAACCAGGAGAGTAGGCTACTTCCGGTTAACAGAAGTAACTTCGGGTAGAGCCTGCCCTGCTAAATTGATTAAGTAACTCGTATTGGGACAAAACTAATGCTACATTCAAGTACCGGTCTATATATTTGTGTATAATCAATTATTCCACAATGAAGACAGTTAAAGATGGGGTCACTTAGCTTTAGTTCTGAGTAAATGATACTGTAATTATGATAAGTTTTGAATAAGGTCAGCTACTGGTCAGCTAACACAACGCTTCGCCCCAGTTAATCTTTTAGTTAATCCTTGTTAAATTCATAGAACCCTTAGCATACTATTGATGGAGCTAACTTTCTATTTTGCATCATGGCTTTGACATTAAAATATTCTAATCTATAAAATATCTAGGCATCTGAATAACATGAGAATGTTACCTGGGGGTCTTCTTTGGGGCATCTGCTTCTTTTCTGAGACACAACGAGTAAAGAACTAATCTTATTTAAACATGGATTGTCGCCCGATGGGTGGGCGAGGCTTTAACCCCAATTTTTCGGTAAATAATTTATAGAGAAAATCTGTCCCTGTATCTTTAAATTTGCCATAAGGTTTAGCGACTCTAACCTGGGATTTTTTATCGTTTAGACTCTTTAGTTTTATTATGATAATAACTTGCTTAACTTTCGCCCTTCGTAGCTCCTCTGAAGCAGGCTATTTCTTAACTGGTTTTTTTTCTGGTTTTAGTGCATCAATTTTATTACTATCGCTCAAAGTAGCAAAAGTTTTAATTCCTCAATTCTATGCCTACTGAATGATTAGTTTGAGCTAAGATTTATGGATTAATTTATACTACAAAACTTAAAAAATGTCTATTAGAAGAGTTTTTAATAATAGTTACTGATGATGCAAGACTCGGTAACTTTCTAAAGCAAAGTATTTTTAGTTTTCCAACTATAGCTAAATAAATCTTACCAACTTTAAACCTCTCTTTTGTCAACCTAGCAGTTTGTATGTGACTTTCAAGTTTAAAACTTATGAGGCTTAATAGCTTTTCCTTTCCTCTTAACTTTGGTTGATTTAAAAAAGTTTTGAGCAGCTTGACTTAAATCATTTAAATATTGCTGGAATGGTATAATAAAAATCTCTGGTCATCATTCTCTATCTTTAGTCCTTTTAGCTCTGAATAATAAACTGTTTTTGTAGCGAGCGAGTTAACAGGTTTTTTCTCTCTTAATTTATAGTTTTATTGACAGAAAGCTAGGGTTTAATTCCAGGAAACACATTTGCGTAATGTTGACACAGAAAAGATAGCAAAATAGCTTTGCACGCTCCGTATTTTTTTCCCTGGTGTTGGATATAATACTATACTCAGATATCCCTTTCATAATTTAACCTTTCAACTAAATATTTATGATTACCTATTTAGTGATAAAACAACTAAAAAGTCGACCTAGAAGGGCGAGGTTTTAGATATTAATTTTTCGGTAAAAGTCTGACTTGCTGTAGTATATTCAACTAATTCAAATAATCGAAAGGTCTTTAATATTGGTATCTTTATTGTCTTACCAGCGTTAAGAGTATTCTGCTTGCTTTTTGACATAGTTAGTAAAGACTGTTTTGACTCCTAAAATGGGTTGATTGTAACTCAAACTAAATTCTTTACTAAACTTATTGATTTTAGTCATGGCTTGAGTGACATTAATCATATTCAAACCATAGTTATAAACAAATCTGGCAGAATCTTCCTAGTAGGCCATCAAAGAGCACTCTTTCTTATTGAGTTTTAACTCAAATTTAAGTGCAAACAATTGAATCACCTCCTAACTACAATTATAAATTTTTTTTACATTAAAATTTTCTCAGATTTTTTTGATTTATTGCCAGAAATTGCCAGGTTAATACTGGCAACCAGCTCCCGTCTAGAGTTTTGTTTTTTGACGGGATATAACACCTATCTAGATTAGATCATCTGTCTTGATCATCTGTCTTTGCCTTGTTCGGGTGAGAGTTCTTGATATCTTCGATAGCTTCTTCTAATGTACTTCGTAAAGACAAAAACTTTTCTAAACGAACCAACTTAACGGTTTGTTTTACACGGGCATTGGAAACTATTTGCAAAGTACCTTCTTTGTCTTTGGTATGCTTTACCAGTTGCACAAGTGCTCCTAACCCAGAGCTATCAACAAAGTCTATCTTGGATAAGTCCAAAATAATATTTTTTGGTCCATTATCAATTTTTGTTTTCAGCGTTTTTGTGAAACTACCTTCTGAGAAAGCATCTAATAACCCTGTTAGGCGGAATAGCTGGTAGTTATCCCTGACTTCGTGAGAGCCTCTCAGGCTAACAGTCAGGTTTAATTGCTTAGGATCAGCAATAACACCCTCCTAGCTTAATTTTACTTAATTCAATACTAATCATACTTCAAAAAGTAAAATATGTCTACTATAAGACTACTTTTTTAATTTGAATATGATTGTGGGAATATCAATAGTCTACCGAAATTTTGGGTGGAAAGCTCCATCCTAGAATGATGGGCTTTGCATTTACTGTCCTAACTAACATGAATAATTGGGTGGATCCAATACTATGAGTGCTAATAATTATTAACAATGCACAGTAAGATTAATTTACTTAGGAAGTATCTTCTAATGCCTACAAGAGCTTTGAAACATTTATGTTAATTGGGTTGTCGGCGCTGACAGAAGTTGGAGTTACTTGGCCTGGAGGTTAGACAACTTATCAGAAATTCGGTTAGGCAGTGGGCTAGTTTTAAACTACAAACTAATCTTATGGTCTAATTTGCCAATACATAATCTAAGTAGGTAAGCACTGAAATTTCTTAATTATATGAAATTTTGTCAGGTAACTACAAGCTCATCTAGGCAGTTGATTTGAGATTAGATTTACTTTTTGTTACATAGTGACAAATTTTAAGGCTTACCTACTTATAGATTTTAATAAGTATAGCCGTACCAGTATATATAAATTTCTATTAATAAATATTATCAAATCAGTAATAGTTAACTAAGCTCAACTCAAAGCTTTAACTTTGCGAGTATCTTTCATTGCTTGAACGAAACGTTCAAACAAATAATCAGCGTCATGAGGGCCGGGACTTGCTTCCGGGTGGTACTGTACTGAGAATAAGGGTAAAGATTTATGCCTTAGACCGGCTACAGTTTGGTCGTTCAAGTTGAGATGGGTAATTTCTAATTCAGCCACTAAAGAATCTGCATTAATGGCAAATCCATGATTTTGACTAGTAATTTCTACTCGTTGTTGCAAACCTGCTGGTTGATTAAGACCCCGATGACCAAATTTTAGCTTAAAAGTGTCTGCTCCCAAGGCTAGACCGAGAACCTGATGTCCCATGCAAATACCAAATACAGGTTTAGATGATTTTAGCAACTCTTTAGTAGTTTCAATACCTTCCCTCACTGCAGAAGGGTCTCCCGGTCCATTAGAAAGGAAAATTCCATCAGGATTATGCTTGAGAATTTCTTCTGGTGGTGTATCGGCAGGAACAACTATGACTTGACAACCATAACTAGCTAAACGTCGAAGGATATTTTTTTTCACTCCAAAGTCAATGGCCACAACTGTAAATTTTTCTCCTGTATTACCAGAGACAGAAAGGTTAAACTCCCAGTCTGGGTTTGTTGGTTCAGACCATTGATAAGTTTCTTTAGTTGTTACTTTCTGAACTAAATTTAATCCTGCCATGCTAGGAGCAAACTGAACTTGTTCTAGCAATTCAGTTGGATTGAGAATTTCTGTAGAAATTGCTCCATTCATTGCTCCTACAGTCCGAATTTTCCGAGTCAAAGCGCGGGTATCTACACCGTAAATTCCTTGAATTTTATGCTCTTGTAGATATTCTGGTAAGGACTTAGTAGAACGCCAGTTACTAGGACGTGGACAAATATTTCGAGCGATCGCACCTTGAATCTGTGGTTTGTTGGACTCTTCATCTTCAGAGTTAACTCCTGTGTTTCCCAACTCTGGGTAGGTAAAAGTAACTATTTGCCCGCAATAACTTGGGTCTGTGAGAACTTCTTGATAACCAGTCATTCCTGTGTTAAATACTACTTCTCCTATGGTGGTTCCGGGAGCACCGAAAGATAAGCCACAGTAAGAGGTTCCATCTGCTAAGACGAGTAAAGCAGGTTGAGCTGAGATTGACATTTTAATTCCTCTATTTAATTAGTATAAAAAAAATCAGATCACTTCAGAATATCTAATTCAGGAACTGAGTTTGAGATTTTAATGATTAGTATAGATAATATCAGTTGAGAATAATATTTAGGTTATTGAGGATATATTATTATCCTGAGAAAAAATGTAGCAGTCACAAGTGAAAATTACACTTATATTTCAAATAAGATAAAATAAGATTAAACTAATTTAATTTAATTAGTAGTCATCGATAAATAGTCATCAAATAAATATTACAGTAAGCAAATAATTAAAGTTATTAAAAAATTTAGTAATTATGATGAATTTTTTTTTACTGCATAACTCTAGTAACAAAAATAATATCAAGTATAAACAACGGTTTAAAACCATTTTTTGGCAAGTACCATCAATGTTGCTGACAAGATTAATTTGTACGGCTACGATCGCTCAAGAACATCCAGGATGCTTTATGGTTGATGAACTTGGAAATAAGAAGGATTTAACAACATCAGTTTGTGGTCTGTTGCAGGAAGAATTACCAGGGGAAGTATCAACTTCAAGTCCAACAGCAGGAATATACCAAATACCAATTAAAGGTCGTCAGGGTGGTACTCTCTTAATTGATGTTACGTTTAATGGTAATCAAACTTATCCAATGGTTTTAGATACCGGAGCTAGTGACACAATTATTACTCAAGAAATGGCAAAAACTTTGAAGGTTATTCCTTATACACAAGAAACTTATTCTATAGCTGATGGTAGCAGTGTAGAAATGGGAGTAGGTTTAGTTCGTTCTATTTCTGCTGGTGGCCTAACATTTAATGAGTTTAATGTTTCGATCGCACCGCCAAATAAAAAAATAGGGCTGCTTGGACAAAGCTTCTTTGGTAATTATGATATGACAATTAAGGCAGATATAGTAGAATTACGGAGACGTTCTAGTAGTTAACTAGACATTATATAACCCCTAACTCCTAAAACTTTTCCCCTATTTTTAGCAGACTCAAATAATTTCAAAAGATTGATAAGAATTGAACTAACTGCTCTAATTTCAACCAAGCTGCACCACTTTGGAGAATATCTTTAGCTTTGCCAATACCTTCTTGATGAGCTTCTAGTGGTACAACGCCCGCTACCTGTAGTGCCAGAGAACTATTCAAAGCCACTACATCTGTTTGTTGAGAAGTTCCTTTACCCTGAAGAACGTTTTTGAGAATTTCGGCGTTTTGCTCTACGTCTCCACCTTGTAAGGTACTTATTGGGGCATAATTTAAGCCTAAATATTGGGGGTTAATTGAGGTGGCTTTTACCTCACCATGAGATAATATGGCTATATCAGTGATGTCGCCTAGACCAGCTTCGTCAAGTTTTTCTCTACCGTGGAGAGCGATCGCATATTCTACTCCTAATATTCCTAAAGCTTGGGCTACTGTTTTTACTAGTGTAGAATTGTATACACCAATAATTTGAGCTTGGGGACGCAAGGGGTTAACTAAAGGACCTAAAAGGTTAAACACGGTTCGTACTTTTAAAGTCCTCCGTAGAGGAACTACACATTTCATTGCTGGATGCCAGCCGGGTGCAAATAGAAAGGTAATTCCTACTTCAGATAATGCAGATATTACTTTTTCTGTGGGTGCATTCAAACGTATTCCTAATGCTTCTAATACGTCAGCAGAACCGACTTTACCTGAAGCAGAACGGTTACCATGTTTGGCTACTGGTACTCCTGCGGCGGCTAGGACAAAAGCAACTGCAGTGGAAATATTGAATGTTGAGGCTCCATCTCCACCAGTACCGCAGGTATCAATGATAGGGTATTGAAAGTTGGTGATGGGAATATTGTTATTATGGTATTCTTTTGTTAAGGATAAAGATTGTAATACTTTTGCCATACCAGCTAATTCTTGAGCAGATACACCTTTGGCTTGTAAGGCTGCTAATATTGCTCCTGATAGAACAGGTGGAATTTCTTCTTGTAGCCATCCTTGCATTAAGTTTGAGGCTTGGGAGGATGATAAAGATTGGCCATCAAGTAATTGCTGTAATAAACTAGGCCATTCGTTTATGGAGGAGTTGTTCATTATTGTAACTTGCTGGTTATAGAAGTACTTAAATATACAGTTGAATATTACGGAAAAATTGGGTTTAAAGCCTCGCCCATAAGCGGGTGACTTTTTAGTTTATTTTTTTCCACTGGTTATGTTATCATGCCTTCTAGTTCACAATAAATATATTAGTCCCAGGTAGACATACCGAGACAAAAAAACGGACAGGTCGGTCAGCAAAAGACTACTGAAAAGGTAACAGCAGCCTGTGATATGTTAACCCGCGGAGGGGCTACAGCTCGGTAGGAGTCTCAGTGCTTTTATGACGGGGAGGATGTGAAAGGACTACGGGTAAAGAATAGGGAGTTTTTTGAAATTAGGGCACAAGCAATGGCTGAGATTCATATGAGGTCTAGGCACTGTTCTGGCCTAGCTATACTTGGGGTCAAAGCTAAATTCTTGTAGGACTTTAAACAATTTCAAAGTTATCGCTGGATAGAAAAGGAAGATTAGCAAAAACAGTTATTTTAGTTTGTTCAATGCCACCTTTTCCGTCTGGATCGAAGAATAATGACCCATCAGTGGTGTAAATAAATCTTTGGTCTGATGTGGTAGCTTTTGCATCTCTTGATCCAATAGAAAATTGGTTACTTAATAATTTACCGGGGTTCAAGCTGTCGAATGTGCGACTGTTAATGACTATAGTTTCGTTTAAAGCGTTAAAATCTGTAATTTTGTCTATGCCGTCTTTGGGAGATTCAAAGAAGAAGCGATCGACTCCACTGCCACCTGTGAGAATATCTTTGCCTTTACCACCAACTAATATGTCGTTTCCACTACTTCCAATTAGTCTATAGTTCAATAATTTTAGATATTGGCATAGTTCAATAATTTTAGATATTGGCAATGATTAAGTAGGTAAGTAGGAAAATTTACAACTATCTCCCCAGGGAGGGCAAATAAGTCTAAAAAAACAGATAATATCCAGACTTTAGACTAGATAAAGGTTTCGTTACATAGTGATGTTTATTAGTTTTTACTTACTTAATTTTGCTATTTAAGATGTTAATTATAAATATACAAATTGTCAATATCTACATTTTTTTTCTACAAAAAAGGTTGCTAAAATTAGTAGTATTAAAAGCTATTTACTTTTAAAAAAATCTATTTTTAAAATCTATTTTTATCTATCTAAATATAAGTATGATATTTAATTTGCACAAAATACAAATCATATAACATTTGTAGGGGTGAAAAACTGTTACCTTCTAATTTTTATTTGTGATTAAATACAATTTAAGTTGAATAAATAGTCATGCGTAGGGGCGAACGAATCCTTATATTTTTACAGTATCAAAATTTTGGGAAAAATACAAGGCAAATTTCTTTCTTTTTTTTTGAGCTTCAGAAAATGAATAAAGGAATGAATGCTTTGGGAGAGTATAGATAGTTGAAGGTTATTTTGGTGTTTGTAGATTTCTGCAAGCTCACCAGATGATTATAGTTGATTAAATATCATATTGTTGGGGAGAAGAATATTTTTTTGTGTTGAATAAATAGTCATGTGTAGGGGCGAACGAATCCTTATATTTTTACAGTATCAAAATTTAGGAAAAATGCAAGGCAAATTTCTTTATTTTTTTTGAGCTTCAGAAAATGAATAAAGGAATGAAGGAATGAATGCTTTGGGAGAGTATAGATAGTTGAGGGTTATTTTGGTGTTTGTAGATTTCTGTAAGCTCACCAGATGATTATAGTTGATTAAATATCATATTGTTGGGGGGAAGAATATTTTTTTGTGTTGAATAAATAGTCATAGGTAGGGGCGAATAACCCCTTATATCTTTATATTATCAAAATTTTGGTGGAAATGCAAGGCAAGCAAATTTCTTTATTTTTTTTGAGCTTCAGAAAATGAATAAAGGAATGAAGGAATGAATGCTTTGGGAGAGTATAGATAGTTGAGGGTTATTTTGGTGTTTGTAGATTTCTGTAAGCTCACCAGATGATTATAGTTGATTAAATATCATATTGTTGGGGGGAAGAATATTTTTTTGTGTTGAATAAATAGTCATAGGTAGGGGCGAATAACCCCTTATATCTTTATATTATCAAAATTTTGGTGGAAATGCAAGGCAAGCAAATTTCTTTATTTTTTTTGAGCTTCAGAAAATGAATAAAGGAATGAAGGAATGAATGCTTTGGGAGAGTATAGATAGTTGAGGGTTATTTTGGTGTTTGTAGATTTCTGTAAGCTCACCAGATGATTATAGTTGATTAAATATCATATTGTTGGGGGGAAGAATATTTTTTTGTGTTGAATAAATAGTCATAGGTAGGGGCGAATAACCCCTTATATCTTTATATTATCAAAATTTTGGTGGAAATGCAAGGCAAGCAAATTTCTTTATTTTTTTTGAGCTTCAGAAAATGAATAAGCAAATGAAGGAATGAAGGAGTGAAAGTTAACAAGTTTTCTATTCTACATTATTGATAATATGGGCGTTATTTCTTCGACAGAATGTTGCGGTTAAACTAGCTGCGGTGCTGGAGATTCAAAGTAGTATTTAAGTCTCTATGGCTAATAAGTTTGAGTACAGATTTTGGTTTTCCTGGTAAGTCTAAATTTTGATTTAAGTAGGTATCTTATAATCCTCAGTAAGCTTTATTTCAAAGCTTTTCTAAGTTGTGTAATTGACTTGGGATATGAGGTTAGGAAAATCTGTTTTTTTGACTATTATTAATATGAGTATATATGAGCAAATTTTTTCTCTTATGCTGATAATTCACGCCAATTTTTTTTTGCTAACTCCCTTTTTCTGTTAACTGGGATAGTTATTTTTTTGCTTTTTGTTTGGTTAGTTTTGGTGAAAAAAATATTTTTTTTGTGGCGCCAAAATCTATCAATGCTGTTTTTTAATCTTATTTAAGATGTATCAATTTTTCTGACTCAAAATCTGGGTAAATTATATTATTTTGATGAGCTAATGTTAATGCTCATAATACGAAGGTAATGGTGCAAGATAGCCTGATTTTTTTCTTGGGGTAGGTTCTTTTCTGATATCATCTTATTCTATATATTTTTATACTGGGTAAAATTGTTAGGTCTGAGGTTTTTGGTTAGAGCTAAACTTAAATATTGATCAAGTTCCTAACGTTTGCAATTTATATAAACTAGCATAAGTACCGTTTTGTTGTAGTAATTCTTGATGGGTACCTGACTCAGTTAATTCTCCTGTTTTCAGTACAAATATCCGATTAACATTTCTAATTGTGGAAAGTCGATGAGCAATAATAATACCTGTTCGTTGTGCTAAAATTTTTTCTAATGCTGATTGAATTAAAGCTTCTGTTCTGACATCTAAACTAGCAGTTGCTTCGTCAAGTACTAAAATTTTCGGGTTACGAATAGCAGCACGGGCAAATGCTAATAATTGTTTTTGACCACCTGAAATGTTAGATCCTCGTTCTCGTAATTGAGTATTATATCCTTGGGGTAATTCGGCAATGAATTTATCTATATTTGTGCTTTTTGCTGATGCTTTAATTTCTTCAAATGAATATTTTTCTCCGAGAGTAATATTACTTTTTACATCTCCAGTAAATAAAAATCCATCTTGTAGAATCACACCAATATGTTTCCGTAATTCTGCTTGAGGTAAGTTTTTAATATTAATTCCATCAACTAAAATCCTACCTTTATTTACATCATATAAACGACAAAGTAAGCGAATTATAGAACTTTTTCCGGCTCCAGTCGGTCCGACTAAGGCAATTTTTTCTCCTGGTTTAATAGTAAAGTTAATGTTTTTGAGAATATATTGATTTGATTTGTAGGCAAACCAGACATTTTCAAATCTAATTTCACCTATTTGGGAATTATTAATTTGAAGGTTTGATAACTTTTGAATTTCTTTTTCTGGGTCAATAATTTCAATTTTTTCGTTGAGAATATTTGCAATGCGTTCAATGGCGGTTAATCCAGCTTGAATAGCTGTAAATTTTTCAGCAAATTGTCGTAAGGGGTTGAATAAACGTTGAGCATATAAAATGAAGGAAGATAGAGTACCAAAGTCTAGATTTCCTGCTAAAAAAAATTGTCCTCCTAAGAATAAAACTGTAGCGATAGCAATTAAAGAAATCCATTCTAAAATACCAGAGATAGCAGAGTCATAAAAGATAGTTTTATCTAATGCTTTTACATAATTTATATTATTGGCTCTAAATAATTCTGAGTTGAACTTTTCTCTGCGAAATAATTGCACTATTTCAATGCCAACTAAGTTTTCTTGTAGCTGAGAATTTAAATCGGAAAGTTCATCTCTAGCTTTGTAATTAGCGTGCCGATATTTTTGCTGGAAATAGATAACAATTGCTGTTACTGGTAACATCATTAGTATGAGTGTTAAGGCCAATTGCCATTGAAGAATAAATATGGTGACTGCAATGATTAAAATTGAGAATAAATCCCTTATTATCCCAATAGCACCTGTAGAAAAGACATCTCCTAAAGCTTCAACATCGCTGGTAAGGCGAGTAATTAATTTACCTACAGGGGCAGTGTCAAAAAATTTTACTCCTAGGGAAAGAACGTGTTTAAATAAATCATTTCTAATATCAGCGGTAATTTGCTGTCCGATTTTTTCTACTAAAAAACCTTGTACAGATTGAAATAGGAATTGTACAATGATGCTTAGGGTTAATATTATTGCTAAAGTATTTAGTCCTTGAGATAATGATATTTGTTGGAGAAATAGCCAAGTTTTTTCTCTTAAAATTAGAGAAATTGCTTGTCCGACTAATAGTGGTTGAATTGTACCTGCAATTGATAGTGGTAATAATAATATTAGTGATGTTGCTACTAAGGTTTTGTAAGGTCGGGTGTAGTTTAGCAAGCGTTGAATTAGTTGCCAGTCTGTTTCAATGTTTTTAGTGTAATATTTGCTATTATTATTTTTGCTTGAGTTTCTACTCATAGATTTTTTATGTTTAAGCTTTTGCTAGTTTAATGCTATAATAAGGTAGCATATTAGCTGGCTTTTTCACAATTTAAGAATTATCCAAGAACATAATTATAATCAATTGATGAAATTGAAATAGTAAGGATTAAATTTGACAATATTGAGTTTTCATAGGTTGAAGTTAATTATATAGATTATATGGATTATATGATAATCAAAAGATAATATGATGAATAGATGAATACTTAGGTGCCTAAATAAGAAAAGGGGTTTTTTGCTCTGATTTTTTGTTTTTTGCTGCTACTAAATTTTGTTTGGAAGTTTATTTTTTGGGTAAGTACTGGGTATATTTACAGTTATTTAATTGATCAAATGCAGATTCTTTTGGTGGATGATGAACCAGAGTTTACTTCTCCTCTAAGTTGTGCTTTGAATAGGGAGGGTTATAATGTTGATGTTGCTGATCATGGAGAGGCGGGTTTTCAAATGGCTGTTGAGGGTAACTATGATTTATTGATTTTAGATTGGATGTTACCCCAAAAGACAGGGCTGGAGATTTGTCAAAGGTTGCGATCGCGCCATGACTATACCCCTGTTTTATTTCTTACTGCTAAAGATACATTAGATGAGCGTGTTAGGGGGTTAGATGCTGGTGCGGATGATTATTTAGTTAAGCCTTTTGAGTTACGAGAGTTATTAGCAAGGGTTCGAGCTTTATTGCGTCGCCGTGTTATTATTGAAACATCTACAGCTGATCAAAATTTACGGGTAGGAAATTTAGAGTTAGATATAGAAAATAAGGTTGCTTATCGTGGCGGGCAAGTGATTTTCTTATCTGAAAAAGAATGTAAGCTGTTGGGATATTTTATGAACTATCCCGGGGAACTTTTAACTCACCAACAAATTTATGAATATTTGTGGGGAGAAGGGGGACAACCAAGTAGTAATGTTTTAGCAGCACAAGTACGGTTATTGCGAAGAAAAATAGAGGTGGCTGGGGACTCGCCATTAATTCATACTGTTTATGGGAAAGGTTATTGGTTTAGAATATTAAGCTAATTAAAGAAGAATGGTTTTATGGTTTATAGGTTATTCAGTTAAGCTGTATTGATGGCAAAATTATAAAGGTAGTTCGGTTCTGAGCTAGTAGTAGTAGTAGTAGTAATTAAGGGGAATGGCAATTTTTTTGTAGATTTTTAGCTTAGATGAAATTTGAGAGGAGTGATAATGTCCTAATTTCCCTGAAATTTGCTAAAGTTCTTATTTTTTAATTGCTGGTGAAATTACATAACTAAAATGGTGTGTAGTGTATAGTTTGATGCTGGAAGATAGGTTTTGTCCTTCAAACTAATATAAAAGGCCGAGCCTAGCAACAGCTATATGGCTACTTTCATGGAACAAAACCGTTGTTAATTTTTAATTGATAGGTGGTAGGTTTTAGCTTTTAGGTAACCAGAGTTAACTAAACCACATCTGCAAGCTCTGGGGGATAAAAGTTTACCTGCTACCTACTTCCTAAGACTTAAAACCTACTATCTACTACTATCAGCTCTGGGCGGAAAGGATTAAAGATCGCCTCCCTGAAGTGCTAATAACACAATTACTACCGGGCCAGCAATCAAAACCATGGCTAGCATTGTTAACTGGGCGATGGTTTCAAAGTTAATGTTGCTGAAAAAATCAGTTAAAAACCCCATATTTCCTCTATAATTTAATAAAATAGATAGTGAACTAAAAAACTATTTTTTATTTTATCAAGGGATTGTCTATTTAATTTAATAAACTTTACAAAACTCAATATTTCGTTTTGCTAGAGTCAAGGGGATGTTAGTTCCAGTCCTCTAAAATTTTTTGGGGAATTTTAAATGAAAATTTCAAGTTAAAAAAAATGGTTACTTGGCGTTGTATAAAAAGTTGTGGTGCTTGTTGTTACTTAGATCCGACGGAGCGCCCAGATCTAGAAGAATACTTATCTGCAGAGGAGGTTGAGTATTATATGAGTTTAATAGGGGCAGATGGATGGTGTATTAATTATGACTCTTTAAGTCGAGAATGTCGTATTTACCCTGATAGACCAAAGTTTTGTCGAGTCCAGGCAGATATTTTTAAGGATATGTACGATGTTGAACCAGAGGAACTAGATGAATTTGCTATTGACTGTTGTCAGCAACATATTGGAGATATGTATGGTGAGTATAGTCTAGAAATGCTTCGGTTTAATAATGCAGTTGGTGTTAGATCGGGTTTTGAGAGATAATTTAGGGTAAACAGATATAATTTGCTGATTTTTAGTATATGTTTTTTTGAAATTTAGGTAAACAATATATGGGGAAATTCTATTTTCAAGAGGCATAATAAATTATAGTTTATTGGTAAGATGTTTTGTTATGGATAAATAGTTAAGTAGTTGAGATAGAGGATAATTATTTGAAACAATAAATAAGATTGAAAAAATTTAGATACATTTAGTAATTTAGTAATTTATTATAGTTGCCAGTGAAATTTTTCCAGATTAGCGAAAATACTGATAAAAACCAAGTAGATTTAGAAGAAAAAAAGGTTTCTCAGAGGTTACCTTTGGAAGTTAGTTCAGAAAAGGGAGAAGTTTTAATTCCTACTAATTCTCAATCAGAAGAAGAAGAAAGAAAGGTACAAAAAGCAGGGGCATGGGCAGTATTTGCTTCAACGTTTGTGACAATATTCTTAGCAGAAATTGGTGATAAAACTCAACTTACTACTTTGCTAATGACTGCTGAGTCTCAAGCTCCTTGGATAGTATTTGCAGGTGCAGGTAGTGCCTTAGTAATTACAAGTTTATTGGGGGTTTTGTTAGGTCAATGGTTAGCTAGTCACCTTTCTCCAAAAACTATAGAAAGGTCGGCAGGAGCTATTTTATTGCTAATATCTTTGACTTTGATATTTGAAGTTTTTTATGAAAATTTTCATGGTTAATAAATTATGTATTATTTCAGTTATCAGGATTAAGAATATGGAATTTCTGATAAGTATTTACAGAAAATTATTGGTCGCATTAATGTTGAGAAAAGAATGAGTTTTTAGCTGTTAAAGTGTAGAATTTCTTTTTTTAGTTAGTTAAATTTAGGAGTAAGTGGTAGGGGCATTTTACTAGAGATTAGTGTACCTGATTGAGATGAAGTTTACTAGTTTAATATACTATATTTATGAGTGAAAATTTTATGGGATTAATTTTTTTATTCTTTCTGGTTTATTCTAATTTTTTGGTTTATTAATTAACTATGGATTGGCAACTTTTAGGTTTAAGTTTTATTGCAGTTTTCTTATCTGAATTAGGAGATAAAAGTCAATTGGCGGCGATCGCTCTGGGTGGGTCTTCAAAGTTTCCCCAAGCAGTATTTTTAGGTACTGCATCTGCTCTATTATTAACGAGTTTTTTAGGAGTTTTAGTAGGGCAAGGAATGGCAGAAATTTTACCAACAAATATAGTAAAAATTACTGCTGCAACTGGATTTGCTTTTATGGGTCTTCGTCTTTTATTGTCTGGTGAGGAGAAGTCAGGGGAGTCTGAAGATAGTTAGGTTTAGGTTTTGTTTTAAGTAATATTTTCTGGGATTTTAAATTTGATGTTTTATTAATAATAATTAATCATATTTTTACAACTAAAATTTTGTAGGGATGTTCTATGAAACTTCCCTATTTTTGTATGCTAAAATGAAAATTTATGTATATTATTTAGTTGTTAAAATCTGACTCAGATTTATCTATTTTTGAAATGTTTTCATTGTAGCGATCGCGAAGTTCTGGAGATAAATCATCTGGATTTATTATTGTCTCTTTAACTTTGGCTTTTTGTGGGTTAGTTTGATGGTGAGGAGAACCAATTTTTGTCTTTGCTTCTCGCACAAATTTTATTTCTTCAGCTAAGTCAAAAAGGGAAACTTTTTGAGCTTTTGCTTCTCTGATAACTGCTCGACTTGCTGCGGAAATTACAACATTTAAAATATCACCTCCAGCGAGGTTTTCAGATTCGTTTGCTAACAATTCTAGATTAATATCTTCTGTAGTTGGTATTTCTTTTGGCAGTAAATGTTCCCATAATTTCATGCGACATTCTTTGTCTGGTATAGCAGTCGAAGCAAAGATTAGGACATAATGCTCGAAAAATTATCTAGGAAA
>LIN_NODE_2660_length_2739_cov_22.169896
CTCCGGCAGACCTGCATTGGATGGTGTACACGCCTGCCGGAAGCCCCTCCATATCCAGTTTCAATTGCTGCTGCCCGGCCACCGCCTGCTGAACCGGCAGGGCCAACTGCCCCAGCGGGCCATATATCCGTACTTCCGCTCCTGCCCCCAGAGGCACTGCCCATTCCAGTACCGCAGCGCCAGCCGTTGGGTTGGGCCAGATAATCAGCCCGTTGCCAGGGCCGGATGTATGGCTCGTGACCGGAGGCGACCACACCTGCTGCTCCAGTACCACGACCCGCACCTTGCTCACCGAACCCGACATGCTGCCCGATGGGTCCACCGTAAAGCCCCCCACTCCCACTTCAAAACAGCTCCCCGATGGCTGTGGCATCGATACCGCCGCCAGGTTCAGCCACCCTGCGCCCAGTATCTGATAACGCCCGCGCCACGTCCCGTTGAAATATTCCAGGCGGATCTTTTTCGCATTCGGCGCATCCAGCAGCGTAACTTCACGCAGGGCACCGTCTGCTCCGCGGACTTCCCAGCGCAACAGCCCGCTGCCATTCCAATATAAGCCGACCATAGCCGCATCCGGCAACAGGCTGCTCCGCACGCTCAGCCCAATATAGCTGTCCCCGGAGACCGTGCCCAGGTCCAACTGCAGCCCACCTTTGCTCGCACAAAACGGCTGGTGCACAAACAGGTAGCCGTCTGGGCTGCCGCCACTGCCTGAATGATACCCCCCTGACCATAGGTTCAGCGTCCCGCTATCCGTACAGATGTCCCACGTGGCACTGCCCGGTGAACCGTTCAGCCCCGTCACCGACCACTCCGGTGGCAGCCCCGGGCTCTGCTGTACGCTCACCGTGGAGGTGCAGGACGACTCGTTCCCATTTACATCTATCGACGTGACCTGCACTTCGTACGTGCCCCCGATGTCTTCACAGGTGTAAATGGCGGCGTCGTACAGTATTGTATCTATACCGCAGGCATCAAACCCGCCTGCATAAACATCGCTCAGCAATAGCTCGTAAGTGCCATCGTAACTCACCTGCACCTCCGGCGAGCTGCATAATACCGAGGGCGGGGACAAATCCTCTACTGTGACCAGTGCTTCGCAACTGCTGCTGTTACCGTTCACGTCTGTGCCCGTTAAGGTAACGGACTGAACACCAACATCACCACAATCAAAAGATGACTGGCTCAGGCTCAGGCTCACTGCGCCGCAGGCGTCATTGCTGCCGGCATTCACATGAGCTGCTGACAGCGAGCCCGTACCGAAGACGCTCAGTGTTACCGTCCGGCTCTGGCACAGCATTACAGGGCCCACAGTATCCCTTACCGCTATGGTAGCCGTACAAGTGCCGCTGTTGCCGTTTTCATCAACGCCCGTTAGCGTGACCGGCAGCTCCCCGACATCACTACAACCGAAAACCGTCCGGCTCAGGAAGAGCGTGTCCAGGCCGCAGGCATCGTTGCTGCCACCGTCTATATCGCCTACCGCTATGCTGCCGATGCCCTCTTCATCCAGGTAGACGGTGTAGCCCGTGCACAACAGCTGCGGAGCAATGCTATCCAGCACTGTGACCGTAGCCGTGCAGAAAGCTTCATTATCGTTCTTATCCACTGCGGTGAGCGTAACCGTATTCGGGCCCACATCGCTGCAACCGAAAACCGTCTGGCTCAGGAAGAGCGTGTCCAGGCCGCAGGCATCGTTGCTGCCGCCGTCTATATCGCCTACCGCTATGCTGCCGATGCCCTCTTCATCCAGGTAGATGGTCTGGCCCGTGCACAACAGCTGCGGGGGCACCGTATCCTGGACCATCAGCACATAGGTATGCCTGATGCTGTTGCTGTCCGCGTCCGTGGCCCATAGCTCCAGTTGGTTCGCCCCTACGCCCGCAAACAGGCTCAGCGTGCTGCCCGCTATGGCTGCTTCGGGCATTTCGCTGCACCCTTCACAGGATACGCTGTACTGCAGCGGTGGCGCAGTGCAGTTGTCTGACACCTGTACCTGCCACGATAACGACAGCCCGCAGGCCTCGGGGCCAGCGAAATACTGCAGCGTGTCAGAAGCCGGCAGGGCTCCGCTGCCCGCATCCACAAAAAGAGCGGGGCTGAGGCTGTCCTGGCTCACCAACTGCGCCAAACTGTCTGTAATAAATGGGAAACAGCTGCTGCTGTACGTGCAGCTGCCCGCTTCTGACAGTTCTATACGGAGGCTATATGTACCCGCTCCCAGCGACTCTACCCGGAATGTGTCCGGCAGTAGCTGCCCGCTGCCCAGTTGCTGAACCGGCAGCGATGCCTCTTCCAGATAAATATCAAAACGGCCGCCGCTGCAATAAGGCGTTGTCAGGCCGATCTCCACATGCCCGTCCGCAGCTCCCGGGCAGGACGGGCCCGCTGCGCTCAGCACCTCCACTTCTATGAGCGGGTTGCAGGGGTCCCCATCATCAGGGTCTGCGTCCGCGTATACCCCATCCCCGTCTGCATCGCAGTTCCCGTTCAGGGCGTCAGGGTTACAGGCATCATCAGGATCCGGGTCCAACTGATCGCACAGCCCGTCCCCATCCGTATCAGGGCCCGAGCAAAACAACACAGTGACCGTATCCTGAAGCTCGGCAGGGTAGCTGCAGTCTGATGCACGGAACTGCACCTCCTCCACGCCTTCCCAGCCTGGCACGCGCAGGCCTACCGACAGCGCGCCCGTCTGACTGTCAAGGGTGTAGGACAGAGGGGAAAAGTCCAGAATCT
>LIN_NODE_276_length_29896_cov_16.762642
TTATTGAATTAAGATGGGGAGTAAAACTGAAAACAACAAGAATATATGAAATTTTCAATGAATTAAATTTATCAGCTCAAAAAGCCCATAGAAATTATCCTAATACCAGCCAATAACAGTAAAAGATATTTATTTTAAGTCTCAAAAAATTGGTATCTAAAATAAAGAAAGAAAAAATAGTATTTTTTGATGAATTTGCTGTTTATGAGCGCCCAAGCATTTTTTACGGATAGGCAAAAAAAAAGACAGGTCCTGAAGTAGCCAGTAATGAGAAGGGATGTAGAAATAAACTGAATGGAATGATTTCAGTTGATGCCTTTACAGCTCAAGAGTCTTTAAAATTAAAAGAAAAATCTAAAGCAGAGGAAGTTTCGGATTACTTTTTACAATGAGATCAAGATTTTTTAACAGAATGATTTGATAAATTGACTATTATTTTAGATCTGGACTCGACAGATAAAAATAAAATGAAATCTCAATTAAAATTTCATCTCATTAATGCTCAAATATTCAGATAAAATTGTTGTAGATTTTATTCATACTCCAACATATTTTCCTAATTTTAATTGAGTTGAATATATTATTCATATTTTAAGACTTAAACTGTTGCATCACCTTTCCTGGGATATAAATATTCAACAATTTTAAGATAAATTAGAAAATTTTTTTCAATTTAATCAACTTCAGACACCTGAACAAATGCAAAATATAATTCGGCATATTTGCGTACTTTTAGCATGGCTAGATTAAAGTATAAATAACTACCAATAATTGTTCTGATAAATATTCTTTTTGAGGTTTGTATTATAGTTTTTGCCGTAATTCAGTGTCTAAGATCGCGATCATTGAACCATTATATCGGATAAAGGTTTTATTGTTTTGCTGCTCTAATTGGCTTTTGTAATATTTATACTATATAATTGTTAATCTTCTAGCGGGAAAGAAGTAATTGCTAAAAACTAAGTAATCAAGACTTTGGTAAAGTTTACAAATTATCTTTTATTTGATTATATTTTTAACTATTTTACCCATTAGCTTAAATGAAAAAGTAATCAAATCAGGTAGTAGCACTTTAGCACTTAGTAAATTGGTGATCGCCACGACCCCATTCTTAATAAGCTTTCTTTTATTTTATGAAATTATTATTCAATTTATTATCTCAAATTATTATTATATCTACTTTATAACTTGCTTGTTACCCCCAGAATCAAATTAGACATAATCTAATACTATCAAAATATAGCAAATCTAAATCGAATCATTTAAAATTTCTATATCACTAAAGTTGATCATAATCAAAAAAGCCAAAGGTTATTTATCAAACTTAACCTTACTTATAACTTCTCTATAAATTAGTAATATTACTTTTCATCATCAAACAATGCCTACAATTAAGTTTTTTGAAGACAAAAAAAAATAATGTAGCAATATTTTTCATAATTGGTATTAAACAAACTTTTTGATCTTAAGTCCAAATGCCATGAATGATCGCCAAAATATTCACAATACCTCAATTATTCACGGTCTCACAAAAGACCAAGTCATAAATCTTCGTGCTGTCGGTCGAGGAAATAATATCAAACTAGACACAAGTCGCTCCTACCGCCAGATATTAAAAGAAAACTTATTTACCTTTATTAATACCGTTTTCCTTAGCATTAGCCTAGTTTTAATTTCTCTTTCTCGTTATGGTGATGCTTTCCTGGTAATCATCGTTATTTTAGGTGGTGTCATAGTCAGTGTTTGCCAAGAAATATGGGCGAAACAAAAATTAGATCAAATTGCCTTATTAGCTAGACCATTAGCTACAGTTATAAGAGAAACTAAACAACAAAACATAGATCCCAGTGAGATCGTCGTAGGAGATATATTAGTAGTCCATTCTGGAGATCAAATAGTAGTAGATGGACAAGTAGTAGGAAAAGGGCAAATAGAAGTAGACGAATCACTCCTAACAGGAGAATCAGATCTAGTTCCTAAACAAGCAGGCCAGCCAGTTTATTCTGGTAGTTTCTGTGTCAGTGGCACTGCTCATTATGAAGCCCAAAAAGTAGGAACCGAAAGTTTTGCCTATCAACTAACAGTTAGTGCCAGAGCATTTCGCCAAATTTATACCCCTCTCCAACAGGAAATTAACCTAGTCATCAGAGTCTTTTTACTCTTATCATGCTTTCTCTGGATACTAGTTTCCATTAACTGGTACTTTGGATTTTATAAATTTGTTGACACTGTTCAATATGCTGCTGTAATTGCTGGCTTAGTACCAAGTGGACTTTATTTAGCCATCACTCTTGCTTATGCTTTGGGTGCAGTCAAAATGGTGGGACAGGAAGTCCTAATTCAGCAAGCTAATGCTGTTGAATCATTAAGTAATGTAGATATTTTATGTTTGGACAAAACTGGAACGTTAACCACTAACCATATTAGTTTACAAGCAATTTATCCCATAGGAATTGATGAAATCAAGTTGGAAAATATATTAGGTGAATATGCAGCCAGTACCACTTCTAAAAATAAAACTATTGAAGCTCTAGAAAGGGTCTTTCCAAGACCTAAACGTTCTCTAACCTTTGAAATTCCTTTTGCTTCAGCTCGTAAATGGAGTGGTATGAGCTTTGCCACTGAAGAGCAAAATTCACCATCTGGGACATACATTCTAGGTGCTCCAGAAATATTAGCTGAAGTTACACCTCTTAGTAGGAAATTTACTCAGCAAATTCAAAAATTAGCACAAAAGGGATTCCGGGTACTTTTATTTGCCTATAACCCCAACATCAGTAGCTTAGACCAGGATTTAGAAAAACTACAATTACCTACAGAACTTTTTCCCTTGGGAATTATTAGCTTTCAAGATGAACTTAGGCCGGAAGCTCGTGAGACTATAGAAGGTTTTTCAAAAGTAGGAATAAAAATCAAAGTGATTTCTGGAGATAATCCTCAGACTGTAGCTACTTTGGCCTTGCAAGCAGGACTTAGTTCTAATATCCAAGTTATTTCTGGTTCTGAATTAGCTAAACTAGACGAAGATCAGTTTATTCAAGCAGCAAAATCTAAGACAATTTTTGGCTCTGTCACTCCTAAGCAAAAAGCTAAACTGATCCATAGTTTTAAGAAACAAGGTCATTATGTAGCTATGATCGGAGATGGGGTTAATGATGTTCTATCTTTGAAAGAAGCTAATTTAGCGATCGCTATGGAAGGAGGTAGTAAGGCGACTCGTAGCGTGGCAGATATTGTCCTGTTGAATAATTCTTTCGCCTCTTTGCCCCATACTTTTTTGGAAGGACAACGTATTCGTAATAGTATACAAGATGTATTGAAATTATTTATGATTAGGGTATTCTGCGTAAGTATATTAATTTTTTCTACAGGATTTATTGGTGGATTTATCGGTGGTACTTTCCCACTATTAAATAAACATAGTGCAGTTGTAACTCTAATATCAGTAGGATTTCCTACTTTTTGTATTCCAATATGGGCTAAACCAGGAATCTTACCTCGACGTAGTATGATACGCTCCTTACTACATTTTACTTTACCTGCTACTTTTAGTCTTACTCTTGTAGCCTTACTAGTTTATCTAACCTATTTAGCAATACCATTTTCAGGAAATGAGTTAGTTATCGACCTTGACCAAGTTAATGAGTTTCTTTCTGTTCCTCGTAGTGCCCTAGTTACAATTATGATTTTATGTGGTCTATTGTTAGTACCTTTTTTGAAGCCTCCAACAAAAGCTTGGGTAGGTGGAGAAACTTACAGTGGTGACTGGCGGTATACTTTTGTTGCCTTAGCTTTACTAGGAGTTTATATAGTCATTTTAGCCGTTCCCCCTCTACGTCAATTTTTTGAACTATCTTTACTAAGTACTCATGATTATCTTGTGATTATTTGGGTAGCTTTAGTTTGGTGTTTATTACTACGCTATGTATGGCGAACCAAACTTCTAGATAAATTTTTAGGTGTCGATCTTAGTTAATTTGTAAGGATTTAGCTATTAGCAAGAACCCTCAGCAATAGTAATGCAGGGATTTTAAAGACTCGGTTGACAATACTTTTAAGTATAGTGAGTTGCAGTTTAATATTAATCTCTGTTCCATAAACTAGTAAAACTTTGTACTTCTAGAACTTCAAAACGGCCTTGACATCCTTCCCGGCTGTTAGACACCGGGAAACAACCTAGCTATAGGCCTGATAATAGTTTTTCACAGCGAGCCTAACCCACTCTAAAGAGCAGGGCTTTTTCATTCTCCAAAATTAGTAGTCAATTTTTGAAGAAAAGTCATGTTTTTCCTTCCTAATATTGCTCGATTATAATTTAATTGATTCTGATTTTTTCAGACAATAACTTTCTCTATTTTTTGATATTAAAAACTTAATCTAATGCTTTTTAAAGAATATATTATCGTTTTATTATCATTTTTTATATAATTTTTTTTACTAAAAATATATTTTTATTGTCTATTTAAGTAGAGAATGCTAATTTTTTTTTCCAATTATTTCCTGACCAATATATTCCTTGTTTTATTGAGTCAAAACCAAAACTTCGGTAAACATTCATAATTATTGTGTACAAAAGTGAAAGATTTCGAGCTACTTGTAGTTATCTTATCTTTGATTTATCTTCATTAAAAATCACATCTTTTACCCAATGTAATTGATTTTCTATTAACCAATGTCCTCTGATTTTTGAAGCAATTTTTTTTGAGATTAATACTTTACTACTAAAATAATACAAAGTTTATTCAGACTTTTTATTTTCTGTTATTCCTGTTATTTCTGCCTTTATAAAGCTTTGAATATGAAGATAATTTTTATATTTAATATTTTCGGCTTTAAATATCCTAAATGTGTTCTTTTTTTTTTGAGAGTAACACTTTACTACTAAAATAATAAAAAGTTTATTCAGACTNNNNNNNNNNNNNNNNNNNNNNNNNNNNNNNNNNNNNNNNNNNNNNNNNNNNNNNNNNNNNNNNNNNNNNNNNNNNNNNNNNNNNNNNNNNNNNNNNNNNTTATAAAGCTTTGAATATGAAGATAATTTTTATGTTTAATATTTTCGGCTTTAAATATCCTAAATGTGTTCTTTTTTTTTGAGAGTAACACTTTACTACTAAAATAATAAAAAGTTTATTCAGACTTTTTATTTTCTGTTAGTCCTGTTCTCTCTACCTTTATAAAGCTTTGAATATGAAGATAATTTTTATGTTTAATATTTTCGGCTTTAAAGATCCTAAATTTTTTCTTTATTTGGCGCCCATGAATTTTTTATATTTCTTGATATCTACTGATAGAGTCCTCTACTTTTGCTAAGTATTTTAAGCGATTAAATAAATTGATTTGGTTAGCTTTTACTGTAGTTAAATAATCATTTTTACTTTCAATTACTATCTGAGTTGTTTGTTTATTGCAATGAAGTGCATACAAAGTAAATGTCTTATTCTATAAACCGCTATCTCTTATCAGCTTTTGCACTTGCTTAATTTATTAACTTTTTTTATTCTCAAATGTTTTTGAAACCCCAATTAGTTTTGTTTCCAGACTAAGCCCTGATAGTATTACTAACATATTTTGTCCGTTTTGTTCATAATTGATAAAAGTATTTTTTAAGCTTTTACCATCAACTGCAATCCAATCCTCTTGATACTATGAATAATTAGCTGATATTATTTCATAAAAAAATTGTATCTCTGATTCTTTTACTCCTATCATAACTCTCCTAAGAGTACTACATGGAGGTAATTTTTTTGAGGGTATACTTAATATATTTATTAGTTACTCATGATTGTTATAACTAAACATTTCTATTTATTTATAACTACAATTTCCGGTTAAAAGACTTAAGACTATAATGCTTAAGACTACCCAAATTTTATGTCTTTTACCCTAATTTTTCTGGAATTACTTGAATTTTTTCAACCTCTCAAATGTAGTATTAATCATGATGTATTTAAAATAAAAGTTAAGCCATCTTTTTTGATAAAATAAAAAAATAGTGCTTTGATTTTTTTGGCGATCGCTGAAAATGAAAAGGTCCTGGTCTAAAGAGGGGCATGGCTGTTTCATTTCAATCAAACCAAAACTTTGAAACATTTGCTATTAAGCCGTCTTTGGGCTTCAGTTACTAAAAAAACAATTAATCTTATTAAAATTAATAGCAATAGTTTTTTAAAATAGATATATTTATTTCTGCTTAATGTTCATAAATCGAAGATGGAGGCTACTTAAAAATTACATCTTTGACCCAATACAATTTATTTTATATTTTTCAATTTTTCTAATTGTAAAATAAAAAAAACTCACCCTTTTTGTCGTACTACTTATATCAAAAACAGTTTATTCATAATATTTTTTACCTCTCAATTAACCTCTTTATACTTGAATAAAATGTTGAACATTTTTCCAACCATTAACCATATAATGTGCAGGTATAAAAACTGAAATTATTATTCCTATTTTTAGAAAATGACTATTATTTTTTTATGGAAAACGTCAATTTAATTTAAATTATTACTTACCTATTCTATCTATTAATATAAAGTAAGTTTATTTTTTTTACAGCAATTAAATAATCATTATTTTTTTTGCAATTAATTCAGTAGTCTTTTTCTAGAAATGTAAAGAATCTATCACAGAAAAACTATTATTTAGTAAAAAATTACTTATAAATGCCTTAATATTGATAAATTTATAAACACTTTTTATTTGCCAATAATTTTAAGTACAAAACAATCCTACTATCTTGATTAAATAATGAAATTATTGAAACAAACTTTTGTTAAATTTTGTTAAAATTATTAATAGTGTTTCGTCAAATTTTGCCATCAAAATCCACCCACTTTTGCAAAAATAAATCACCCGTAGATAATTGTCTTGCCGATTCATCAAAGTTCTAAAGTAACTCAAGAAAAATTTCCTTTTTATTTATCTTATTATTGTTGAATATGATGGTACTCTTTCAGGATAAATATTAAAAACTTATATAACCATTAATTGATTAGCTAAGGCAAAATATCCGATAACACTATATTATGTATATCAACAAAAAATGCAACAAATAGTAATTACTAATATTAACCATAATTAATATATTTTACCCTTAATATTTGCGTAAATAATTGTTTTTTGAATATTTTTAATTAAAATATTTATATACATAATTTTATAAAAAAATAGTTGACTAGTAAAAATTTTAATACAAAGTCAAACTATTTCTTTTATTGATTTTAAACCTCAAATAAAACAGCCCTACTCTCAAGAGGAGTAGTTTAGACTGGCATCCACTGTAGTGCCTACCTACTCCTATAGTCAAATTACCACTTTTTCTCAGATCCGAAACATCTAAAATCAGGCTAAATTCTTGAGTTATCTTCCTTTGAGAATATTTTTGCATAATTTCTCAATAACGTTCATTGATTCGATATATTAATTTGTTTTGCCTTCTCTAATGATATAGACAAAAATCAAGACTTGTGGCAACCTCTAATTGAGAATATAATTCGGGAATAAATTGCAGATAGGCAAATGACCTGAAAACTTATCAATTATGTCTGTTAATTTTGGCGTAACTATGATTTACCAAACCCCCAATTTACACTTATGCTAAACGCACAAACAATAATTTCAATTTTATTAGTATTTGTTCCTATTTCAATAGCTGCTAATGCTATGGAATTGGGTTCATCAGTAATTTTTATTACATCTGCTATAGCAATTATTCCTTTGGCAGGTTGGATGGGTACAGCAACGGAAGAAATTGCAGTCGTTCTAGGTCCTAACTTAGGTGGTTTATTAAATGCTACATTTGGTAATGCTACAGAATTAATTATCGGTATTATTGCTTTAAATGCTGGTTTAGTAAGGGTAGTTAAAGCAAGCATTACCGGTTCTATAATTGGTAACTTATTGTTAGTAATGGGCCTCTCAATGTTTTTAGGTGGACTCCGTTTCAAAGAACAAAAATTTCAGTCAGTAGTAGCTCGCTTAAATGCTTCAGCAATGAATTTAGCTGTAATTGCTATTCTAGTACCAACAGCAGTGAATGCTACTTCCAATGGTATTAGTAGTAATACAATGCAAAATTTGTCTGTCGCAGTAGGAATAGTATTAATTACTGTTTATATACTTACCTTACTATTTTCCATGAAAACTCACTCTTACTTATATGAAGTTGGTATAGTAGGAAGTGAATCACAGGATTTAGATTCTGATAGTGAATCAGAAGAAAATGCCGAACATAAACCTAATTTGTTACTGTGGATTTTAGTGTTATTAATAGCAACTTTAACAGTAGCATTTGAATCAGAATTATTGGTTGATTCTTTAGAAGAAGCTACTTCTGCATTAGGATTAACTGCTTTATTTACTGGTGTAATTGTAGTACCAATTATTGGTAATGCTGCCGAACACGCTACAGCAGTAACTGTTGCCATGAAAAATAAAATGGATTTATCTGTAAGTGTAGCAGTTGGCTCTAGTTTACAAATTGCGTTATTTGTGGCACCTGTATTAATTCTGACTGGTTCATTGCTAGGTCAACCAATGGATTTGAATTTTAATCCTTTTGAATTAGTAGCAGTAGTAGTAGCAGTATTAATTGCTAATTCTGTCAGTTCTGATGGTCGTTCTGACTGGTTAGAAGGGGTTTTATTATTAGCAGCTTATACTATTTTAGGACTGGCCTTTTATTTTCACCCTGTAATTAAAGGATTGAGTTAGACTTTATAATTAATTATACTTTAGCAACACATAAGTACAAAATAGTATCAAACCATTACATAGCAATTGTTTGATATTCTCATCTACTTGTTTCCATTTTTGTATTTTGTTTGAGCCATGTTTAACAATAGCTGCATATTTCTTTTTTCCCTCAACCCTTTGAAGTCATTTTCGTACTATAAAAATGTCAAAGTACCGTTAATGCTAATTCACTTACAGAATTTTCTGAGGCGGGTGAAGTATAAAGTTTTATCACTTTAGTAAATATTCTATTGTTCTTTCCTATGGACATTGCATCAGGGTGTCCCTACTCACTCGGTTTTTAATGAGAAAACAATAATTTTCTATTTCATTGAAGTTAGAAGAATATGGTGTTAAATATTCAATCCTACAAAAGATATGGTGGTAAATATTCAATTCTACAAAGGAGCAGTCATATCTTTCCTAGATAATTTTTAGAGTATTATGTCCTAATAATATTTGTCGATTTTCAGAAGAACTTTATCATTAGTAATCATTAGTAGATTCTGTAGAATTTAAGTCTAAGACTAGATTAAAAATTTAATAATTATAAACCAGAATTAAGGAATTAACAGGTCTATAATTGTGCCAATGAAGGTTAAGATCATCTATGTAGCCTATTGAGTTAAAGTCCCACGATAGCTTTTGAATAAGAGGTGCGGGTGGTTAATTATACGCCCCATCGACTCTAACAAGTTATGAATCTGTGAAGTCCTCAATTGTTTTCTTATATATCCAGAAAAATATGACTATTAACATTTGTGTAAATAAATTAACTTTTGCAACTAGACACTAGATATTTTGTAGATCTTTGTTGAGAATTTTGGAGAAAATTAGAATTTAGACAAAGCTTCATATGTTACGTAGCATAAAAATACTACATAATAATATCAACCTCTATAGGACTTAGACATTAATACTATGTGTGGCCTATAATTACACCATTATTCTAGACCTTCTAACTACAATTACTATAATTAATTGCATAAGTCCTGATCTATATATCATTGATGAAAAGCTCTAAACAATAGTTTTTTTTGATAGATAGAGATAAAAACTATTGCACTTTTAATTTTCATTTACGGGTGCGGCAGGATTCGAACCTGCGACTCGCGACTTAGAAGGTCGCTACTCTATCCAACTGAGTTACGCACCCAATCATTATTTAATATATTAATACTATATCTTAAAGTTATTATACTTGGTTAAGATAATATCGGCTTTAAAGAAAAAGAAATAAAAATTTTATTTACTTGGAAGATTTTTAATCTAGCTACAATCATTGAAATTAACTAAATACTTTTCCATATCTAATTATTGTCTATTGACTATAGCATAAAATATTTATAATACCAACTGTCAAAAAAAAGAATGTCACGAAATAGGCAAGTCCATAATTGATATTCAATTAATCAAATATTAGTCCCCAGGAACTGACATTCTTCTACTCCCATTAATCATAGATATAATATTCAATTATAGCTTTATGCAACTAACTTATCAACTAAGCTGTAACTTAAGTGACAGATATTGATATGTCCACAAGCATTGCTCGTTTCTAGACTATAAAATTTAAGATTTTCACACTCTAGTTATATCAACTCTCATTAATTTGGGCATAATAAAAATGTTATTCTCTATCTTGAAGTTGAATATTCTAAATTCTAGCCTATTGCCTAATGTTCTTATATCTACCTTCGGTAGAGAAGAGTAAGTAGGAAATAGGGTATGGGGTTTCAGTTGCAATATAGACTTAAATGCAGATAAAAATCTAGCTATAGCAGAGGGCTAGATTTGTGCTCCACTAAGGCGATCGCTTATAAAGCCTTTGGAGTAATGACTCCCCACACTGCCAGAATAAAACAGAAAAAGAAATATATAGTCAGTCAAATAATCATAGATTGTGTACTGATTTTTGTAGAGTCGTTTCTGAGAAAGAATTACAATTACACCAAGATACCCCAGATAATAGATAATGATGAGAGTCTAATTAAAGTGTCATGTTTATTCTCAAAAGGCAAGATGTTGAAATTACAAGTATTACACACCCAAAGCGGGATCAAAAGATCCCTATTCTTAGTTATCAAGGACAAACGTTTCGCTTAATCAATGTTTTTAAGGGAGAACAAGCGGAAGAAGCGAGAGCTTTCTGGCGAGATTTAACAGATAATCATGGTAAGGCTTGTGTTTTGCTAGAAGAGCCTGAGCGATATAGTGTTTGGGTTAAAATTCGCTTGGATCAACTTGCTAGCGAAGACTCAAAAGAGAATAAAACTGTTGCTTCTGCTTGTATTCAGGGTTGTTTGTTGTTGGTACAAGCAGTTTACTTTGATGTAGAAGATTTATTGGGCAATAGACAGGCTAAATCTTTTCAAAAGGATTTTAGTAAAGTCCTTCAAGGGAAAAATTTTCCTGATGCAGATTCTGCGAATGCAATTAAAGCTTTATTAATAGACGATCCTCTGACAAAATTACGACTACCTTCCTGGCAAGAAGGTCATCTTTATACTTTACTACAAGAGGTCTATCGTTTAGGGGAAGAATATTTTGGCAATTCCAATTTTGCTGAAGGTATTGACGAAATCCTAGAACCTATGGATACTCCTGAAAGAACTCAGTTTATGAATTGGCTAAATCAATTCCCTGAAGGTAAACAATGGGCAATTAAGTAATCTTTATAGCTTGTGAACAGAAGTCTGAGTTTTTGATGAAAATTAAATAAATATGGAGGTTAACCTAAGTATAGCTTTACTACATAATTAAGTATTATTAAAAAGTTAGTTTGAGAGCAATGTCTGTTTTAGAGTAGAGATGAAAACTAGCTATCCGTTTTGTTTTTGCATACATAAACTGGTATAAATACTAAAATATTTCTATTTTTTGATAAAATTAATAAGGATATTTCACTTCAGAAAAATGTATATTTTTCAGGAAATTTTAGTCTGTATAAATACTAAATTAGTTGTCATTCCGATATTCTTATGTGAATAGCACAAAAAATTAAGTAAATTTAGCTTATATTGTGTTGGAGAATTATCTTTTAAAGTGAGTTTTGCCATGGACTAATTTAACTTTGTAAAAGTATACAGAAATAATAATTACTATAGAGTTTTGAGTTCTTCTTTGACTGTTAACCATGGGGAATATTCTTATGACGACAAACTCAAGGTTGGGTTGAGGTTTTATAGGCCTCTATAATTTCTTGTCATGATCATAAAACTTGATGCTAGTTAAATCCCTTATCTCCAGATCTATTTTTTGTCTGGAACTGCCCCTCTGCGATTAGGTTATAAATAATGACAAAATAAAAGCTCTATTCAAAAAAAACAACTAAAAAGTCACCGGATGGGCGGGCGAGACTTTACTTTTTACCAAATTTTTCGCTAAATTCACGCAGCAGCACAACTAATACTAAGAACTATAATTGAATCATAATTATCTTGTTATGATGTTGTTACAGATTAAATGAATAATTCCTTGATATAAAAAAACAAATGTCAACTATAAAAAAATTAACTTTAAGGATTTTGCTAAAATTAACTAGCTGGGATTATAGAAGAGGAGAAGAGTCAAATGGATAATGATATTAATAAAGTTGGTCGAATAGTAATCAATCATTAGCTGATAAAATTATATGAGATAGTATTGAGATGTTTAAACAGCAGATTTAATTAATGTTAAAAGGCAAAAATACTGTATATTTTATAGCCTATAAACCCTTAAACCTAGAATTATTTTTTCTAATTTATAAATCTATTTTATCCTGATTAAAATTATCTTTATCTCGGAGGAAATAAAACTACAATTGTTGAGTAATAGGGATAAAATGTTTGTTGACAGTAGCCCTTAATCAGAATATTTCTATGAGCAGCACTTCAAAAAAATTATCTACTCTTACTAAGTCCTTATTTTCAGCTCAGATTATTGTAATGACAGGTCTTATTTGGGGTGTATTAGCCCTATTATTTTTTCTATTATTTAGTGTACCTCTACCAGGAGAAGAATTACCATCCTGGTACTCTGTTGGCACCTATATATTTGAACTAGGGGCTTACTTAATAGCCACTATAATTAGCTTCAGAAATTGGCAAAGTCCTCAAATGGTTAGTGGCCGAAATGTTTGGATTGGTATTAGTTTAGGATTATTATTTTACTTTATTGGTGGTCTTGTGTTTGGCTGCTGGGAATTAATCTGGGAACTGGACCCAGATGTATCATTAGCAGATATATTTTACGTTTTTTCCTACATATTTTTAGCTTGGGGTATGACTCTAGCTATAACTGCCAAAAAGCTAAATTTAGAATTTTGGCAGTGGGTGGTTTTGGCTTTAGTCGCGGCTGGAGGAGTTCTTTTGGCTATTTTTGTAGCTGACCCTTCGTTTTTTGGTTTATTGTCTACGCCAGATACTACGGTTTTGGAAGAGCTAGATACAATAAAAATAGAATCAGCTCAATTAGCTCCATCTTGGGTACTTGCTCTAGATAATAAATTAGAACCTTTTTCTTTTTGGTTGAATTTATTCTATATTATTGCCGATGTATTTCTACTAATTATTGCCACAGCTCTACTTCTAGCCTTTTGGGGAGGACGTTTTTCTCAGTCCTGGCGGATGATTGCTGGCGCTACATTTTCATTATACATTGCTGATATGTATTTTAAGTGGGCAGATTCCCAGACTACTGGAGAATATGAAAGTGGAGGTCTCTTAGAGGTATTTTTTGTATTTACTGCAATTCTATTTGCAATAGGTGCAGTGCTAGAATACGATATCTCAACTCGTTCCCGCCAAAGTAGACGTAGTAGACGCAGCAGTTCTTCTTAAAACTAAAGTATCTTCTCTAAACCATAAATGAGCTTGGTTAAAGATTGGACTTTACGAATGGCTAACAAAACTCCAGGCATATAGCAAGACCTATCTGTTGTATCGTGTCGTAAAGTGTAAATTTGGCCAGGTCCCCCAAATATTACTTCTTGATGAGCAATTAAACCTGGTAAACGTACACTATGGATACGAATTCCTTCTTCTGCTAAACAACCTCTGGCCCCTTCTATTTTCTCTGTTTCTTCTACATTAGGTACATTGTAAGTTTTTCCTAGTTCAGATAACATCTGTGCTGTTTTAATGGCAGTGCCACTAGGGGCGTCAGCTTTTTGATTGTGGTGCAACTCAATAATCTCTACATGATCAAAATGCTTGGAAGCAGCGATCGCTGCTTGTTGGAGCAAAACCATACCAATAGAAAAGTTGGGAATTATTAACGTACCAATACTGGCTTTTTCAGCAAACTCGGCCAAATCTTGAATTTGCTCTTGACTCAGACCTGTCGTTCCGACCACAGGTCTGACTCCATAAGCAATAGCAGAACGCACATTTTCATAAACGCTATCTGGGTGAGTAAAATCAACCATTACGGCAGGTTGTTTCTCTTGAGCTGCCATTACTAAAATTCCCTGCAAATCATTTAGAATTGGTACTTCTAGTGGACCAGAACCAATTAGCTCACCAATATCTTGACCGATATACTCTGGCTGGCACTCTATTGCGCCCAACAGAGTCATATCACTAGCATTTGCTACAGTTTTTATTACTTCACGACCCATCTTACCTGCAGCTCCACAAACAATCACAGGAGTGGAAGTTTGGCTGATCATAATTTTAATTAATACTGAAAATGAACATTTGCATTGAACTACCCCTCACTCAATCCAATAACGAGGAATTTCTCTCACCCTTTCTTGTCTATAGTTACTTTATGCTTCCGCAATTATAGAGAACTATGGAACTCGGCACCTTAAGAGATTTTCTGTTGCTTATTTGGGTAGAGTCTATATTTTATAACATTTTGAAAAAAGAATATTACAAACTAAGTATCATAAAATTCTTACCATCTAGAGAACTATTCTGAATTCAGGCATTTTTAAAATTGGTATTACAGGTTTTGTCACAATTGATTCTATAGTAATAGTCGCAGGGGTTATCTAGTTTACTTATGCATCAATATTCCAATTGACATCATGCTGCTGTATTCAAACATAGCGATATTCTCTGACATGATTGACAAAGACTTTCTATTTCTTGAGCACCTAATATTACCTAATATTTAAGATGTATTCTCAGATAGTCTTATAGTTGCTCCAGAGAATGATACTGCGAGTTCAAGTCCCAAAATATTTTTACTGAAATATTAGGTTTAAAGCCTAGTTTACTGATGGAGCGTACTCCTTTTTAAGTATTTATTACTTGCTGATTAACTCTTCAAGGTATAACATTTGAAGTGTTAAATTGCAATATTGATTGGTTTTCATCCCAAGACTCCTGTTTCGGTGAGCACGGGTTTTCAACCAAAATTGAGATAAAAATTAGTAATTATAATTTAGAGTATACAGTGAGTTCAACCGTTAAAGCCAATAAAAATGTAAATACATCTGTGAAATCAGCCGTTCCAAGAAGTAGAGCTGTTTTCCCTTTCACCGCCATTGTCGGTCAGGAAGAAATGAAACTGGCCTTACTATTAAATGTAATTGACCCCAAAATAGGGGGGGTAATGATCATGGGTGATCGGGGTACAGGTAAATCTACCACTATCCGTGCATTAGCTGACCTGTTGCCAGAAATTAAAATTGTTGTTGATGACCCTTTTAATAGTGATCCTTATGACCCAGATTTGATGAGTGATTCTGTGCGAGATAGATTAGTAAAGCAGGAAGAAATTCCGATTTTTACAAGAAAAGTCCAAATGGTGGACTTACCATTGGGGGCGACGGAGGATCGGGTATGTGGTACTATTGATATTGAAAAAGCTTTATCAGAAGGGGTGAAAGCTTTTGAACCAGGTTTACTCGCAAAGGCTAACCGTGGTATTTTGTATGTTGACGAGGTCAACCTTTTGGATGACCACTTAGTTGATGTCTTGCTTGACTCGGCGGCAAGTGGCTGGAATACTGTGGAAAGAGAAGGTATTTCTATACGCCATCCGGCTCGTTTTGTCCTTGTAGGTTCGGGAAACCCAGAAGAAGGGGAATTACGACCTCAGTTACTGGACAGATTTGGAATGCATGCTGAAATCCGAACTGTCAAAGATCCTATCTTAAGAGTTGAAATTGTTGAACAACGTTCAGCTTTTGATCAAAATCCTCAAGGGTTTTTAGGAAAGTATACATCACAACAGGAAGAATTACAAAATAAGCTTGTAGATGCTCAACAAAAGTTGACATTTGTGGAAGTTGACCATGATTTACGGGTGAAAATTTCTCAGGTTTGTTCTGAGTTAGATGTAGATGGTTTACGGGGAGATATTGTTACTAATCGTGCTGCAAAAGCTTTAGCTGCTTTTGAAGGTAATACAGAAGTGAGTCTTGAGGATGTTGGTCGTGTTATTACTATGTGTTTACGGCATCGACTACGAAAAGATCCTTTGGAAAGTATTGACTCTGGTGATAAGGTAAAAAAAGTTTTTAATAGAGTTTTTGGATTGGCAGAAGTAGAACAATAGTTTGAGAATTAATATAATTGTAGTCTAGTTTTTTTAGGGAAAAATGGATTTAGAAAAGCGGGTTTTTCGAGGGCAAAAAATTAATCATATAAAACTAAAATTTTTATGTTTTCTAGAATTATACCGCTTTTTGCAATAGGGGTTTTGAGGAGTTGGGGCAATAGTTTTGGATATTATTTATAGTTTTTGAATTATTACAGACATTTGGTTATACTGTCATATTTAATAATTATAATACCAAATTTTTTAAGTATGGCTAAATATTATACTCAAGAATGAAATCATACAATCTTATTAAGATTAAGTAATATAGTCTAAGTTGATGAAATTGGTAGAAAAAATTTGTATCAGACCTTCTCCAGAATATAATTAAATCATGGGTGATTTTTAAGATTATCCAAAATATTAAATCTTTTAATAGAGCAATTAGCAGTTATTATTCTGGGTAGTTCTGCTGATAAATCAGAAATTTAGTTGTTAAGAAAAAGCTTAGTCTATTTAATGCTTTTTCTACCCATTTACTATAAAAATTTTGTTAATTAAACTATTTATATATATAAATCAATTTTTATATTTTTATTTTTACTTTTGTGAAAGTAACTAATTTATCAATACTAAGGTGGAGTTTTTCAATTTAATTGTGGCAAGTTTACTTTTTTTGAGTTTTTAAGTAACTACTGAAGAGAGCTTTTGAAATCTTGACAAGAATTAAAAACCAACTTAAAAAAAACTAATGAATTGGCTGATACTAGATTATATTCAGAGTTTGCCGATAAAAAAAATTATGAGCAGCTATCTACTGGGATAATTAAAATTTTATGGTACTCTTTGAAAGATTTTATTTTAGCTATGCAAAGAACAGAATGTCTATATTTTATTCAAAAGTGGAATATTAAAAAACCACCATTTATTAATCATCAACTTATCAGCACAAATAAATTTTTTCAAATGCAAACAAGAATCTCAAATAATTTATTCATGGTGATATTTTTGTTTATTACAGCTATTATTGTTTGGGTTATTATTTTTTATTTTAGATAAATAAGTTTCCACAAATTCGGAGTTAGATAAGAACAGAATGTCTATATTTTATTCAAAAGTGGAATATTAAAAAGCCACCATTTACTAATCATCAACTTATCAGCACAAATAAATTTTTTCAAATGCAAACAAGAATCTCANNNNNNNNNNNNNNNNNNNNNNNNNNNNNNNNNNNNNNNNNNNNNNNNNNNNNNNNNNNNNNNNNNNNNNNNNNNNNNNNNNNNNNNNNNNNNNNNNNNNAAAAAGCCACCATTTACTAATCATCAACTTATCAGCACAAATAAATTTTTTCAAAATAGTATTATCTCTCAAATGTCTCAGCTTTATCGAATAATTCTGACTCAAATAACTACCTTACATATTCGAGGTGTAAGACGTATTTCTCAACATTATGGCAAAAATTATTATACAAGAGAAGCTAATGAACTATTGATAGGAACTGGTATATTCATATTTGTTATTGTGACTTGTATCTTTTCTCCTAATCTAAATTTTTCCATGACTTCTCGCCATAATTCAATAGATAAATAAATAAATTACACAGCTTTAAAAAACTTACTGTTATCTGATAAATTTAAATAAGCAGACGAATAAATACTAAGAATATTACTTTCATTAGTAGGGCGAGAAAAAAAGTACTGGTTTGATTTAGAAGATATCAAAAATATACCTTGTAGAGACTTAGATAAAATTAATTAATTTTGGATTAACTATAGTAATGGCAAATTTGGATTTAGCATTCAAAAACAGATCTGGATAAAATTAGTAGGTAAACCAGGAATTTACAACGTGGCGATCGCTGATATATTTATCAAGGATATATTTATCAAGTAAGTAGGGTGGGGCGAGAAATATAAAAGATATAAAAATATTACATATAAAATTTTAGCCCTTTACGGATATCTCCCCTTTAGAGTTACTTCTCATGTTTGGAATTTTGCCCCTCCTTATGTAGGGAAAAAACTAGAAAAATGTAATATTTGATAATAGATTTATAATTATATCCTGTTCTCTCTCAACAGTAGATTTACTATAAGAATTAAAAGTCTAAAAATGGAAAAATTAATTCTCGGATTAGATCCAGGTTTAGCGGTACTAGGATTTGGATTAATTAAGTGTATTTATAATTCAAAAACAGAAAAAATAGATTCTACTTCTCTGGTTGATTTTGGGGTAATTAAAACTACAAAAAAACAAGAAATGGGGCAACGTCTCGTCACAATATATGAAGATTTACATACTATCCTAAATAACTTTAAACCAGACTTGGCAGCTACAGAAAAGTTATTCTTTTATCGTATGGGTAATACAATTTTAGTTGCCCAAGCTAGAGGAATTTTAATATTGGCATTAGCACAAAATGAAATTCCATTAATTGAGTTTACACCCGCACAAATTAAGCAAGCAGTAACAGGTTATGGCAATGCAGATAAATATGATGTGCAACAAGCAGTAGCAAGGGAATTAAATTTGGAGGAAATTCCTAAACCAGATGATGCTGCTGATGCTTTAGCAGTTGCTCTAACAGCAAGTTGGTTAAATTAAGTCACATTTTAACCCCACGCTTTATGTTGAGTAACTTTGGCTTGAAATAGGACTTTCAAGATAGATTCTGGATGGGGCGGATAGTAATATATTCGTAACTCCAGCTTTGTTAACCGGAAAAAATAGATGATTGTGATCCTTAACACATTATAATTTTTTTTGACAAAAGAGAATACTATTAAGTCAAAAGTCTAACAAATATTTAAAATTAACTTCACACTTGATCAAATTGTGAGTTAAAGTAAATAATTGTAAAGAAATATAATTTTTTTATTTCTTTATTTAGTTAAAGTATCTATTGTCCACCTTTTGGATTAAAAAGAAACAAAATGATAAAGTTTTTTTCAAAAAGTTTTTTTGTCTCAATTGCATCAATCTTCCTGGCATTATCTACTCTGGCTCTAACTCCAACAGTTGCCCAAGCTTATAACAATCCAGATTTACTACCTAAAGAGCAAACACCAATAATTGACCTAGCCAGGTCGTTAACAGAAATTCAAGAAAACTTACTAGCCAAAGACTTAGAGAAATTTGAAACAGAAACTGGTTGGAAACTGAGAGTTTTAACTCAATTCGACCGTACTCCTGGTAGAGCAGTTAAAGATTTTTGGGAACTTGATAGTAAAAGTGTATTGTTAGTAGCTGACCCCCGTGGTGGTAATATCCTTAATTTTAATGTGGGTCGCGGTCTTTACCAATTCCTTCCCAGGACATTTTGGGTAGAGTTGCAAACTCGATATGGTAATCAATTTTTTGTGCGAGACCAAGGTGAAGATCAATCTATTATTCAATCATTAGAATCTATCAAAACTTGTTTACGCCAGGGTGGTTGTAATGTTGTACCTGGTTTACCACAGGAGCAGTGGATTTTAACTTTGATTACATCAGTTATTGGCGGAGTAATTTGTGGCTTTGCAGCTCAACCTCGTAAACCAAACCAAGCTTTTTCTTGGCAGTGGGCATTAATATTTTCTCCATTGTGGGGAATTTTGTTTATAGCTTTTGGAATTGGTCCAGTAGTATCAAGAACTTCAGATTGGTTGCCATTGACTCGTAATGTTGTAGGTTTTCTTATTGGTGCCTTGGTTGCTTATCTAACTCCTTTTTTAAATCAATCTTCTCCTTCTGAAACTTAAAATTTAAGGTAGTAGGAAGTAATAAGTACAGAATATATCTCCTCTTCTGTTATTAAAAAAGTTTAAGAAAAATTTCTTGAAATTTAGTATAATATTAATTTACATTAATTAGTTATTGTCAGTCCATGACAGCAACTGTAGCTAAGTCTAAGGAAGCAATCTCAAGTGTAGATGGAAATTGCTTCCTATAGTCATAATTTTGGGCTTTTCAGCAGGATCATAATTGCACCCAATTGCTCAATATTTGCTACAAATAGCTAGACTATTTCTTGGAAGTCAAGGGTTAGGAGTCAGGGTCCATAATTAATAGGTTTGATACCATTTTTTCTGTCATAAATTATCTTTTTTATGAAAGAGACATATTATATAAAATTTTTTTAATTCTACTTATCATTTAAACAAATTTTTTTTAAATATTATGCCAAACGAGCCAACTTTGGAAGAGCATTTTTTTAAGTTACAGCCTTTGTTAAATAAGATATTTAGCGATGGTAAAAGTCTAATTTTATGCCTGAAGCATTGTATTACCTGTTTTCTTGATTAAATTATTTGGTTTTATTATGCCAAATTTAACCTGAATATTTACGATTGAACTATTTTATATACTCAGGTATTTGCTATGAGTTAAAGAAACTTGACTCAGAATAGGCTGTATCTTTAGATAGAATCTTGTTCTTGAAATAAGTAAGTTTTACAACCAACTGGATAGACTGAATTATAAGTATTAGAACGTTTACCAAATATAGTATAACGGTTATCTCTAATTTGCTCATAAAAGCGATCGCCTATCCATTTAGCCCCAGGTAGACTCTGATATGCCGCTACAAAAATATCTCCCCCAGGTAATAATTGTCCTATTTTTTCGGCTGCGTCACTACCTTGCCACCGATATTTTGGCTCATTAGTATCAATTAAAATCATTCCCATTTCGCAATCTTTAGCGGTAATACTAAATTGATTCAATACTTGATCATTTTGCATAGGAATATACTTAAATAATTGACCCTTGTCTATACCTTCTAATACCTGTACTAAAGTGACACATAGATTGCAGTTACCGTCGTAAACTACAACATAACTCATATATAAAAATCCTCCGTAAGTGTAAAAACTATCATTTTTTAAGTAGTAGACAAAAATGTCTTTCTTAATACTGCTTCTCAAAAGTTATGCTACTTTTGAAAAATAGTAAAAATAACTAGAAAAACTACAGAGATTATTTAAACATAAATAATAGTCTATATATATTATTTATTCAGAAATATGATCTCAAAGAATAGCAAAATTTTTGTATTGAAGGTAAGCAAGTCACAAAATTAATTACATACATTGTCAGACTAAATCCCTTATAATTAATGCTGCATAATTAAAATCAAACTAGGGTGGGTAAAATTTTTAGTCATGCTGCTCCTTGATACCAATCTCCAAAAATGATAATATACTTCCTCAATAACTTCAGTTATATAAATTCTCCTAAAATTCTAGAGGAGCTGGAGCACCTAACTTTTCCTCTAATAAAAATTTGAGTAGAGATTGAGTTGCCAAAACTAAACCTAATCTAGCTTGTGCTAACTTTGGATTTTCCACTCTAACTTTACCCCATATACGACACTGACGGTAAAAAGCTTGAAAACGGTTACTCAGAGAATTAGCTACTTTCTCCCAATTTATAGTTTTTTTGAAACTAGAAATACAGTAGATGTAATCTAGACTAGAGGCTATTTCAGCCATTAATTCATATTCAGCATAATCTAAAAATTGTAATTGTCCATGAGATTTTTGCCAGGGTATGGGGTCAGCAGTTGTCATAAACCAAAATTGACCATAGCTTTCTAGAGTTGTCGGAGCAAGAGTAATCAAATTATCCCTTTCACCCATAAGCAATAGGGAACAACAACGAGCATGACTATACTGAATAAGAAACAAATTTGTAGTTTCATCAGATTTATACTCAACACTAACCTGAAGCTTTTTCCTCTCACCCTTAAGGGGAACAGAAGTTAAAAAACTTAACCAGTTAGCTATACTTAAACCTGTGAATTTAAAGAAAATCATACCAGATGAAATTACTTCAACTTCAAAATTTAGTGCATCTTTCTTTCCTTCAAGACTAACTATTTCTTGACAATATTTAGCTAACTCAGTAGCAATATATATTGCTGGTTGCTGCAAAACTGGGGCTAATTTGAGAGCGATCGCTGACTTATATATAATTCCTCCACAATTTTTAACTTGTTTCATTGAAATTATCTCTATCCTTGCCAAAACCTCTAATTTTTTTTCACAGCTATAAGACCATTCTAATTTCTCTCGATATAAACTTACAGCTTTTTGCAGAAAATGTATCGCATTACACTGAAATGATAATATTGTCAAAATTACCACCACCTTGAATAAAATTTATCCTACAAAATTCATAAAAAGATGTGTTTTTTGCTACTCTGAGGTAAGGAATAAAACGGATATAAGCAAAAATATTAATATTATAGTTACCATGGTGGCTAAGACATTTTTACGCCTCTCAAATTATAGTTCGTACTGCAAATTTAACTTTTCGCCTTCTAAATTTATAACTTATGCTATATCTGCTCCTATGTCCTTGATCCAATTGTTATTACTTAAGTCCAACTTTTACTAAAACAGAGTAAAAATGCAACTATCTTCACATCCAGACCTACCAGAAATGTCACTAAATGTACAAAATACTAATACTTCTGCTCTGAACAACAGGCCATTTTTGACTTGGCAACTAATCATAGATTGGGCAGAAGAACACTACCGTAGTAGAGCTTTCAGCAAAGATGAACGTATTCCCGCTCGCCCAGGTTTGCTGTATCTAATACAGAAAGGAGCAATTCGTCTGGTAGGTAATGCCAACATAAGTGCCAATCGAAATGTTAGTAATAATAACCTTAGCAAATCAAAAACAAGTCCAAATTCAGATGAACCTTTTCTAGGATTAGTTGGTGCTGGTCAACCATTTGAACTAATAGCTCAGTCACCATTTACGCTACAAGCTTATGCTCATATCGATAAAACAACTGTACTTTGGATGTATTGGCATGAACTGGATAACTGGCCTCACTTCCGCAGAGAAGTTTTAGACGCTTTTCGCTATCAACATCAAAGGAAGCTTTTGTGGCTAAGTACTCTGGGTCAACGTCGTACTATTGATCGATTATTTGGATTTCTCACACTATTAATTGAAGAATATGGGCAACCCTGGACTAGTCAAGATAACCTAGAAGTAACAAGTGGTTATTATCTACCTTGGCCTTTGACTCATACTCAAATTGGTAGCGCTATTGGTTCTACCCGTGTAACTGTGACTCGTCTCATAGGTAAATTACGTCAGCAAGGCTTAGTTTATATTCAGAATGATAATCTTATTTGTTTGCCAATGGAATCTCAAAACCAATAAAAAATCTAACTAATTTTGAGCATTTTGAGGATGGTATTTTTTTTCAAAATGCTACGTAAACAAAGGTTGTATATGTAATTTTAACTGACTATTTTGGCTGGTTACGATTTGCACAACATATTAATGTTCCCTTGTTGATAAATTTTGAAAAAAATGTCTATTTTGGAATTAATTCCCATAATTTCTCAAGTATTAGCAATGCTAATTCCTGTTTAACTAGAAATGGCAAACTAATAACTGTAAGGATAGATAATTTAAGGTTAATAAATTAGTTAGGAATTACGTCAAAGTAAAAAAAAATATTTGGCCGTAGTTGAATATAAAAACTTATTGAACTATTAGATGAGCTTTTTAGACTACAGAACTCAAAGAAAATCTTTAATTAAATTTTATTGGGCTATAGAGATTAAGTCAAAATAAGTACTATTATAAAATTGTTTAGCCTCCTTAATTTTATGTTGGATCTATATTATAGATAATTTAGGATAAATTATTACCAAAATTTGATGTAAGTTAATCAAATAGAGTTATACAAAATTCATGTTTTTTTATTCTTGAGTATATCCCAATAATAATAATTATTATTATGTTTTACGGACGCCTTGATGCAATATTTAGACTACTCTACTAACCTACTTTCCTATCTAATAAAATGTTGAAAAGTTTTTGATAAATGGTATTCAGTATTTAATTGAAAAATAAATAAACTTAAATATGGGATTGTGGGCGAGTGATAGAAATTACGTTCTGCTACAAAAATGATTATAATTATCAAAAAAACTTTAATTATAAATACAAATATTTGAGTTTTAATAGTTATTGAAAAAGGGTTCTTAGGGACTTGTTACTCAGTGAAAAAACTTTTTTGAAATTTGGTATAGTTTAGAGGAAAAACATAAAAATTGAATTGTTAAGGAAAACTCTAATAGGATACAAATACAAAAAATTTTAGGACTAAAATTATCTGAAAAAAACACAAAATTTATGAAATTTTTTTTATGGCAACAGAAGTAACAAGTTTAGCTTTAAGCTGCTAAAAATAAAATGTTCAATAACCAGAAGTAAAACCAAAAACGCCTGACTAAATTAAAGTTTCTCCAGAAATTTCTCTAGATAAAATTTTGGCAATATTAATGGCAGGGAATAAAAGATTTTTTGAAAATAAATGTAAAAACTCTAATATATAGTTATTTGAATTAAGATTGAGACAAAAATTGAGTAGAATCAAATCAAGTCAACTAGAAACTATTTTTAACCATGCCTTACAGTTTAGACTTAAGATAAACAGTAATAAATTTTGTAGAAAATAGTAGTATGCTTACCGAAGCAGCTCATATATTTGGGATAGGAAGAGCTTCGATATCTAGATAGTTATCTCGCCCAAAATTGGAAGCAACTAAGGTAAAACGTCGTCGAAGAAAATTAGATTGAAAAGAATTAGAAAAAGATATAAAACCAAATAAATAATCGCTCATTAGCAGACAGAGATAAAAAATTTGGAGTTAATCCTAAAGTTATATTTTATGCTCTGAAAAGAATAAAATTTCCTTGGAAAAAATAACTTGGTTATAGAGAAATAAATAGATAAGAACGAAGAAAATATTATCATAAACTACGAAATTTTTTGATAAAATTTGGAGGTAAAAGCCTTGTATTTATTGATTAATCAAGATTTGAATATAATCAAGACTGTATTTATGCCTGGTCAAAAAAAGGGAAAAAAGTTGATGGTGAGCTAGAAGGAAAACGAGGAAAAATAGAAAAGTTAGTAGCTGGGAGAAGAAAAAAGGAAAAAGATTTAATGATACCAATTATATTTAAAGTCAGCCTAAATGCCGTGGGATGTGAACAATGGTTAAATGAACATTTATTGCGAGCATTAAAAATTCCCAGTTTACTAATTATGGAGAATTTACCAATTCTAACGAAAAAAGGTTATTAGAGAATTAGTAAAAGCAAGGAATCATCAATTACTATTTTTACCAAAATATTCTCCTGATTTAAATGACTAAGAACATGATTTTAGTGCGTTAAAAAAAGCTAGAATGTATTCACCTATCAACACATCTCTTGATAAAATTATGCGTAATTATTATTCCAAATAGTGTCTCATTATTATTTAAAATGACTATAAGTGTTGCCAGATTAAAAGAAGTTACTGATGGTCACAACCTCTTTGCTACTATTATCTTTTCCCAGACTATCAGGTACCTGTTGAGATAACTTTTGATAGAGGTTTAGGAGACTTATTTATTCTTATAAAAGCTGGAAATGTTGCTACTACCGAATAAATTAGTAGTATAGAATGTGGCACTTTAATATTAGATTTAAAAGTGTTAATGGTATTAGGAAATAAAAAAATTTGAGCAGTCAAAAAAATAATAGCTGCTGGATAACTTTTCCTGTTCAAATAGGTAGTAGAAGTGTTTCAATTAAGCCTGCTGTAGAAGCTGCTTGAGGTAAACAGGAAATGTTGTAAAAAATACTGTTCAACCTAATATTTTTTAACAAATTAAAATCATAAATTTTTCTCCAGTAATTACCCAGCTAGTACAAAAAAATCAACTAAAAATTTTGGGTAGTTATTATGATTTATAGAATGGAAAAGTTTATATAATAAACTAAAATAGTATGCAATTAAACCTTATTTAGAATAATTGTTTATTTAGCAAATTAAAATCATAAATTTTTCTCCAGTAATTACCCAGTTAGTACAAAAAAATCAACTAAAAATTTTGGGTAGTTATTATGATTTATAGAATGGAAAAGTTTATATAATAAACTAAAATAGTATGCAATTAAACCTTATTTAGAATAATTGTTTATTTAACAATGGTTGTAATTTTCAAAAATACTCTATCGTAGTTGGCGGCTGTAGTCTTACTGACTGAATAACTGAAATATTGAGTAAAGTCTTGGATTATTTTTGGGAATTTGTATTAAATCCAATTATCTTAATAAATCAAATTTAATTATAGGGATACTCCATAGAACATCCCTACTTTCTGCTCTTTTTCCTATTCAAACAAAAGTTATATAAGTCAAAACTTACGTTCAATTTTCAAGGGCTGGCCAGGGGAAAGTTTTTTAATTTCTGTTGTTAAATCATGCCAAGACTGTAATTGACTAATTTGAAAAGTGCGACTCATTACAACATAAATAGAGGTTTGATCACAACCAATACCTGCACTAATTACATCCAACCAAGACTTAGCAAAAAGTTCATCTGTAATATGCCAACTTCCATCTTTATATTTAAAATGGCGCTTGAAAGAAAAAGGCGCATCTTGTTTACCAGTAATTAAAATTTTTTGTAATATTTTTCTAATTAAATTTGGGAAAAAACGCCCAAAAGTTAACATTACTAATCTCAGAATTATTAACTTAAGAGATGACATTTGAGTTTGTTTTGCCCAACCCATATTAGCAGAAATAACTATTTCATCCTGAGATATGTCGACATCATAATTACCACTCAGATGACTAACTGCATTAAGAATTTTTCTCCCTTTTCTAACTTGTAGGGATAAATGAGTATCAGAAGCTACTAATTTTTGGTTACGAAATAATTTAAAAACACCACCTTTATTTAAGCTCACATATAATTCTATTCCTGGTCGTCGTTTAATCAATATTTTAGCTTCTTCTAACAAAAGACTAGCAACATCACGATTAATATTAACAGGTCTTTCAGTAATAAAATCTCGCCATGCCAATAAATAATTCCAGGTATGATGACCAATAATATGATCATCAGCATAACAAGGAGCTAAACCATTTTTTAAGCCTATTAAAAATTGATCGTTAATCCACAAAGCAGCAGGTAACCATTTACCGACTAATTCAAATCCATGAGGAAAAAAGTTATAAGTATTACGACTAGCATATTCTCCACCAAAAGAGCCATCAGGATGAATAAATTGGGTAGCTAATTCGACTGCTTTAATGATAATAGATTTTAATTTTTCACTAGGATTTAATTCATAAACTCTGGCTAAACAAGATATAGTAAGAGTATGATAACCAGGGTCAAAACCGGAATATTCTGTAAACCATCCTTCTTGACTCTGCCAACTTAATAATCTTGACAAACGATTTGCTTTTGCTGTATCCCACTTTGAGGTTTCCAATAATATACTTAGTGATTCTAAACACAAAACAATTAATGCTTCATGATTAGCTAATTTGCCATTTTCATAATGATGAACTAACCAGTCAGCTTGTTTTTCAAAAAAACTGAGTATTTTATAGTTATTTAATCCTAATGTTTGATAACTTTCAATACTAGCTAGTAAAGAAAAAGCTGTAGCTCCACTAGCTCGTTCAAAGGGAAAATAATCATCACAAGAACCATCAGGATGAGCAGCATGAGAAGTATATAAAATTCCTGCTTCTACCCATTTATGTATCATTTCCTGATGATAATATGGGTTATTAGGAATTTTTAAACTATAAGCTAAGGCTAAAGGTAAGACAAATTCTTGAGCCATTCCACTGGGAAAGTCTATAATTTTGTAATGCCAAAAATTACGGTCAAAACAGCCATAGGTGGGACTATGTAAGTTCCGGTCTAGCAATGTCAAAATTTTTGGTATTTGAGCTAATGCTTCTTGAGCAAATAAGTCTCTCATCTTAATTTTTTCGGTGTTATTTATATCATTTTTACTCAAGAATGAATCAGATTCTATATCTGATAATTTAGTTTGGTTTGTTATGGGTATATTAGGATTTTTCATATCTATAATCTGATAGTTTTTATTGTTAACATTTTTTCTAATCTATACCAAATATAGAAAATTTTATTGCTAATTTTGTATATATAAATTTGTTATATATTATTCGTATTTTTTATATATTTAATAAATATTAAGCTCTATTTTTTATACCAATATTTTAAGTTTTTAAATGAAATTAATGCACAAGCTTTAGAAGTAATAATATGATTTTATTGAAATAATTTTATATTTATTTTGATTATAAATACTACGATATTTTATCATCTTTTTTATCAAGTTAACTACTGAATTTATTCTGAATATTAATGGTTTACTATTGAATTATTCAGTTTCTAGTTTACTGTCCATAATTTATTATATAGCAATCCTATTTAGGTTGTGACAAAATTCCATACTGAAAAAGTTTTGGAAAATCAAAGATTTGACCGTCTGCAAAAAATTTAAATAACCACTTAACTATTTTAAAAGAACTACAAAGATGATAAAATTGACTAATCAAGTTTTTGGTTTGTAACCAAATATCTTCTACAGGGTTTTGTTCTGGGATATTCGGAGCAAATGTTAGACAATTTATCAACCATTTTTCTTCGGGTTTTTCTTGATTAATTAACATCAAATATTCTCTAAAATCTTGATAGTTATGATAACTTGCACCGTCCCAAAATATTGCCAATCTTTTTCCCAGTCTTTGCTCTTTTAAAGATTTAACAAATTCAATAGTATTCTCAGTGTTTTTACTCTTTAATTATTGCACAATAAATTTCTTAGTTTGATAATAATTGGCTCCATAATAAGTTGGTCTTTCTATTTCATTTTTCATAGGAATTTCTCTTCGTTTATCTTTTCTTCGTCAAGCATAACTTAAGAGATAGCCCCATAATAAATAACATTCATAAACCATAAACACTACAAGCTTTTTAGCTTCTATTTATAATTTTTATTTTACCAATAATTTCTCTATTTCTTTTTTTTTGCTTTCACTAATTAATCATTTTCAGCTAGATTTATATGAGTGAGTTTTTTTCCAAGTTATTCCCGCTTCTTTGAGTAAGTTATAATAACTTTGATTAGACTCAAAAACTACATAATATTGCTTTTTTAAATATTTTTATAAATCTGATGATCTTAAGTAACTTTGTGTCCTCATATACTCAATTATTTGCTCTTTTTCGACAGCTTTTAAGTAACCTTATGTTCCAATATAATTGAAGCTTTAAACTTTCTACACCATGAAACGCTTGATTTTTCCATTCACTAATAAAACTGCTGAGTTACATTTAATAATTCTTTAATTTCACACTATCATTTTCCAAAAAAAAAATTATTTTGACATGCCTTGGCTCTTTTTATTTCTTTTGACTATGCATATTTTATTTATAAAATCGTCTAGTTTATCTAAAATATTAATTTTTTGTCTAGTGAAGTGGATATGTTATTATTATTATTATATCTGTTGCAACCTATGCGCGGATTGCTATATATTTTTAGAAAGTATTTCATGACTATTAATAGTTAGAGATTTCTAGGTTTTGGTGATTAAAAGTTAGAAGTAATAGTAGGATTATATCTTACTCAATTTAAAACTTTAGTCAACAGATTATCTGATTTTACTTTTATTATAAATACGAGTAATTCCAGTATATTCGGTGGCTAATAAAGTATAATATTCATTTTAATGCGATTATCTCTATTAGAGCTGATTTATAGAATAAATATTGAAAAGCTGAGTTTCTTGTTAACGGGACTTTAGCAAATTTCAAGCCCAAACAAACCCTAAACTCTCTTTATGA
>LIN_NODE_282_length_29296_cov_17.447317
TACATTAGCTGAGTATCAGACAGCCATAGCCCAAATACAATATAACAACACCTCGCAAAACCCAGACCCCACGGATCGGACCGTGACCGTAGTGGTGAACGATGGTGATGCTAATAGTAACACAGCCACAACAACAATAAGTCTTGTTCCAGTCAATGACCCAGTCCACTTTGATTTTAATGCTGATGGAGTGGCAGACATTCTCTGGCGTCATAAAAGTCTCCAAAATGGACCTAACAGGATCTGGTTGATGAAGAATGACGGCACACGGGATAGTATCGTTAACCCTGGATCTTTTAATTCAAATTGGAATGTAGAAGAAGTGGGAGATTTCAATGCAGACGGAGTGGATGACATTCTCTGGCGTCATAAAAGTCTCCAAAATGGACCTAACAGGATCTGGTTGATGAAGAATGACGGCACACGGGATAGTATCGTTAACCCTGGATCTTTTAATTCAAATTGGAATGTAGAAGAAGTGGGAGATTTCAATGCAGACGGAGTGGATGACATTCTCTGGCGTCATAAAAGTCTCCAAAATGGACCTAACAGGATCTGGTTGATGAAGAATGACGGCACACCCGATAGTATCGTTAACCCTGGATTTTTTAATTCAAATTGGAATGTAGAAGAATTGGGAGATTTCAATGCAGATGGAGTGGATGACATTCTCTGGCGTCATAAAAGTCTCTCACATGGACCTAACAGGATCTGGTTGATGAAGAATGACGGCACACCCGATAGTATCGTTAACCCTGGATTTTTTAATTCAAATTGGAATGTAGAAGAATTGGGAGATTTCAATGCAGATGGAGTGGATGACATTCTCTGGCGTCATAAAAGTCTCTCACATGGACCTAACAGGATCTGGTTGATGAAGAATGACGGCACACCCGATAGTATCGTTAACCCTGGATTTTTTAATTCAAATTGGAATGTAGAAGGAGTGAGAGATTTCAATGCAGATGGAGTGGATGACATTCTCTGGCGTCATCAAAGTCTCCCAAATGGACCTAACAAGATCTGGTTGATGGAGAATGACGGCACACGGGATAGTATCGTTAACCCTGGATCTTTTAATTCAAATTGGGATATAGCTGGAATGTAATTTCTTGCATAGGAATTACGCAACTAGAGAGTACAAAGTTTTTCTCAAAAACGATTAGCTGCTCCAACTGAAAGCTTTATTGGATAAGGTTGATAGCACTTCAAGTTGAGAACATAAATTTTCTGATCTTGACATTGCTGAAAGCCTTACCTTCCAATATTTATTTCCCTAGTTTTGTACTCTCTAGTAAAACAATAATGCTTCAATGCTTCAATATTTATTTGCAGTATATGTGGATGGTAATAGGAATGTATATGTTATCAGTACTGCAAGCTCTGTAAACTAAGTCGCCCTGTACCTCAACAATAGCAGGAATAATCTCAAATTAGCAGACTTCTGAGTGTGACCAGAAACCAAATTGATGGGAAACAGGTGTCAGTATGGTAAAGCCTTTCATATCAACTCGGAATTATCTGCTTTATTGAGGGCTGGCTGATTAATTTTCAGAGCATTAACACAAATTATCCTTGAGCCAAATTCTCCACCACGAGTAAAAGTACCAGAAGTTCAGTAGCTCAAGCTGATGCACAGATAGAATTTTGCGTATACCTATGCCGAAAAATTAGGTGACAATTCTTACTAGACCGGACCTGGTGACTAAGCCACTTATCTGTCCCTCTGTCCTTCCCTCCTTCCTGAGGTAATTTTTATGAAAATATTTTTATAAAAATATTGTAACTCCCATTTTACTATATGTTTAGGTAAATATTTAAACTTTTGTTTTTACTCCCATTGTTGACGATATGAAACCTTGAAATATTATATGGTATAAGTAGAAGACGTTAAAATATTCATAGTACCAAACAATGAAACGAAGAAAACTCATTAACCATATCGCAACTGCTACAACTGTCGCAACTTTAGCAGCTTGTAATCAAACTACCACTCAATCTGTTTCTACTGATAGCTTACCTTCTGTAAAATGGAGAATGACCACAAGTTGGCCTCGCTCCCTAGATACAATTTTTGGTGGGGCACAAACAATATGCGATCGCGTCGCAGCTATGACCAACGGCAGATTTACCATTACTTCCTATTCTGCAGGAGAAATAGTCGGAGGTTTAGAAGTTCTAGACGCTGTCCAACAAGGTACAGTACAATGTGGCCATACTGCAAGTTACTACTATGTAGGCAAAAACTCAGCCCTTGCCTTTGGTACCTCTGTCCCCTTCGGATTAACGGCCCAACAACAAAATGCTTGGTATTATCATGGTGGAGGACTAGAAATCATGCATAAGCTGTACTCCGACTTTAATATTATTAATTTTCCTGCTGGTAACAGTGGAGTCCAGATGGGAGGTTGGTTCAGACAAGAAATTAACACTGTTAGTGATCTAAATGGTTTAAGTATGCGCATCCCTGGTTTCGGTGGTGAGGTCATGAAAAAATTAGGTGTAAATGCTCAAGTATTACCTGGTGGTGAAATTTATTTAGCTTTAGAACGAGGTGCCCTTGATGCTGCGGAGTGGGTAGGTCCTTATGATGATCAGAAATTAGGCTTACAAAAGGCAGCAAAATATTATTATTATCCTGGTTGGTGGGAACCCGGTCCTACTTTTGAGGTGCAAATTAATCTCAATGAATGGAATAAACTACCAAAGGAATATCAAGAAGTTTTGAAAACTGTTGCATACCAAGCTAACATTAGTATGCTTGCCCAATATGATGCTTTAAACGGAGTAGCATTAGCAGAATTAATAGCAGGCGGTACAGAGTTACGCCCCTACAGTCAAGAAATTTTACAGGCAGCACAGAAAGCTGCTGTTGAATTTTACGAAGAAAAAGCTACTCAGGATACAACTTTTAAAGAAGTCTATGAACAGTGGAAAAAGTTCCGAGAACAGATTTATAAATGGAATACTATTAATGAATTGAGTTTTGCTCAGTTTACCTTCAATAACTCCCTAAAGTAAACTCAGAATTCATTTCTGTTATTAGTTATCAGTGCCTAACCCTGAAGTCAGAGGACTCATATACTCAATCAAATATTTTTTTGACTGTCCCAGTGCAGACTATTATCCTAGTTTTTCCTCAGAAGTAAAATTCGTAGCACAAACTAAATTTGAGAAACCCGAGAATGTTCTAACCACTCTAGGGGTTGCTATAAATAAATCATACATAAATGAACAATGAAACGTCGAAGTCTAATTAGTTATACTACTGTTGCTGCTACAACTGCCCTGGCTTTACCTGCATTTAGTCAAACCAAATTCCCACAGATAAAATGGAAAATGACGACAAGTTGGCCAAAAACTCTCAATACTTTATTTGGTGGAGCCGAGAAGATTTGCGATCGCGTAGCAGCTTTAACCAATGGTAGATTTACTATTACTCCCTATCAAGCTGGTGAAATAGTAGGAGGGTTAGAAGTTTTAGATTCTGTACAACAGGGTACTATAGAATGTGGTCATACTTGTAGTTCTTACTATAAAGGCAAAAACTCGGCCTTAGTTTTTGCTACCAGTGTTCCCTTCGGTTTGACTGCCCAACAACAGAATGGGTGGTTATATCATGGAGGGGGTTTAGAAGCTATACAAAAAGTTTATACTGATTTTAATGTGATTAACTTCCCGGCGGGTAACACAGGGGCGCAAATGGGTGGTTGGTTTAGGCAGGAAATTAATACTTTGGCTGACCTCAATGGTTTAAAGATGCGCATTCCTGGTTTGGGAGGAGATGTAATGAGCAAGTTGGGAGTAAATGTTCAGGTTTTACCAAGTGGGGAAATTTATTTGGCTTTGGAAAGAGGTGTCATTGATGCTGCTGAGTTGTCGGGGCCTTATGATGACCACAAATTGGGTTTGTATAAGGCAGCAAAATATTATTATTATCCTGGTTGGTGGGAACCTGGTCCGACTATTGATATATTGGTTAATCTAGATGCTTGGAACAAACTACCAAAAGAATATCAAGAAATTTTTCAGACTGCTGCTTATGAAACTAATTTGAATATGTTGGCTCAATATGATGCTTTGAATAGTAAAGCATTGCTAAAATTGATGGCAAAAGATGTCCAATTCAAGACTTTTAGTCCAGAAATCATGGAAGCTGCTCAGAAAGCTACTTTTGATATCTGTGAGGAAAATGCAAGTCAAGATGAGAGTTTTAAGGAAGTTTATCAACAATGGAAAAAATTTAGAGAACAAGTTTTTAATTGGAATAAGTTTAATGAATTAAGTTTTGCCCAGTTTTCTTTTAATAATTCCTCAAGCTGAACTCAGAACTCAGAACTCAAGTTATAGCTGTGATACTGTTAAGATTTGAAAAATTCCCAACTTTGAGCCTATTATACTAATTTCAAAAATACGTTACACATAGTCAAACCAAGAAAATGATTTTACAGGAGATGCCTATTTGACAAAAAAAAAGAATTTATGGCATAAAAAGTGGTATTGAAACGATTTATTATGAATTATGAACCCATACTCCTGATTTATAAAAAATTTCCTATTTATTTGTAGCAAATATTTATTAAATTTAGTAATATTAATTTAGATGAAGGAGAGTAGCGATCGCTCCAGTCAAAATAGTTACAGTAAATGCTTGATGCTTTTGGGATGGGTCTATTTTAGGAAGAGTAATTTTAATTGCATATCAATAAAATTTCATTTTCATTCATGATTATGCAGAAATTAGTAGGGAGCAGTATAAAATCTGCTTTGAAACAATACACATTACTTCATCATGAGTCTGCAATAACTAGTAATTTACCAAAAATTACTGTGAGTTGAAAGCCTCACCCTTCTTCGGCGACTTTTTACTTAACTTTCTTTACAATACATAAGTTATTATATTATTAACTTAGTCACCTTTTGGGCATTCACTCCTTCAAAAAATGGACGTAGAGGTAACATGAGCAAAGGTAAAACTCACGATGGTTTGGAAGTACCGAATCTAGTTTATCATATTCTGTAGTGGTGCATGGTATTAAGTTCAAAATTGTTAACCCGCACCTTCTGAGCTCTACTATGGTGATGGTGGTTGAGGAAATTTTCTTTTCTTTACTTCTAAACTATATTCTTTAACTGCTTGAGTAATAGTCTCTCGCAAGTTAACATAAGGTTTAGCAAAAGGTGGCTGCCAATGGGAAAGCCCTAAAACATCATTAATCACTAATATCTGACCATCACAATAGGCACCTGCACCAATACCAATAGTAGGAATAGAAACTTTTTCTGTAATCTCTTTAGCTAAATCTGCTTTAATATGTTCTAGAACTAGGGCAAAAGCACCAGCTTCTGCCAAAGCTAGAGCTTCTGTTAAAATACGCGCACTAGCATCAGGAGCGTTGCCTTGTTGAGGATAACCTCCAAATTGATGTACAGATTGGGGAATTAGGCCAATATGACCCATCACAGGAATACCTATTGACGTTAGTTTCTTAACAGTTTGAGCGATCGCTTCATTACCACTTTCTAGTTTGACAGCTTGAGCTCCTGTTTCTTTTAGTATTCTTCCTGCTGAATGTATAGCTTGTTGGGGACTTTCCTGATAAGTTAAAAATGGTAAATCTACCACCATTAAAGCTTGTTTTACAGCTCGTCGTACTGCTTTAGCATGATGAATCATTTCCTCAAGAGTCACTGGTAAAGTTGTTTCATAACCTAAAGTTACCATTCCCAGAGAATCTCCCACCAGAATTAAATCTACTCCAGCATTGTCTAAAAGTTGAGCGATCGTATAATCATAAGCTGTCAGAGCTACTATTGGGCGACCTTTTTGTTTCCATTGAATTAATTGTTTAGTTGTAACTGCCATTTTCAGTTAAGTTAACCGCTTTGCGGAAGTTAAAAATCAAAAATCAAAACATATGACTTGATTGATTAATCAAGGACCTTGCAAAAACGACAGAGGTTTTTCCATCTCCACTGACGAATTTAAGAACTTGTGTAAGGCTAAACACAAGTCAAAAGTCACAATTTAAAATTCAAAAATTATCTCTCAAAGAGTTTTTCCTCCAGAAATGCTCCGGAAAAAGAATTTACCAATATCCGCGCCTTAAGTGAATAGTACTATATCAAGTAGTTTTTTTGCTCAAAAGTTAAAAGTCAATTTTTCATCTAGAATTCAGACAAAATACTTATAGGGAGTTGAGCACAAATTTTAATCATCTAAGAAATGATCAAAAAAACCTTAAGCTCTTGTAGTGTGGGTTAGGCAGGTTTATGACTGTAATCTTTTATAATGCTATACAGGCCGCAAGCAACCAAATAGCAGGATTTTTTGCTTAAGGTTTACTGGGATATACCCTTTCTAAATAATACTAAATCCAATTTAGACAACCTTGCCAAACCCAAGAAATTATAAGTGGTTCATATAGCTCATGTTTTGACTCAAGGTTTACTGGGATATACCCTTTCTAAATAATACTAAATCCAATTTAGACAACCTTGCCAAACCCAAGAAATTATAAGTAGTTCATATAGCTCATATTTTGACTCATAGAAAAAAAGTACTAATCAAAATTTGAAAGTTCAATTCAATTTTAAAGCACTAACAGGCACATCATCCCAAGACTCAACAATTCGCAATGTAGCTTTCCATCCTTGTTCTTTTTGAGTATCAGTTAAATTTTTTTTAAAAGATTCATGGCATTCTTGGGCTTGCAATTTCTCACAACAGGCAATACAAGAGTAGACAATACCAGATGGATCTATCTGTTCATTTACCCAAATAGTCATAGTTAATAACCTCAGTATATATTTTTCAATTGAAATCCTCTACAACCTAATAGTTTTAACTTGAGCTGATAGTTCAAACCCCAAAGGCTTAAAGCTATAAAATCTGTTTGTAATATGCATATCCACATTCTGCCAATTGTAAAAGGGTATTTTTTCAAGTTATAGCTGTTCAGGAAATAAGGCATTAGGGAATGGGACAATCCTATTTTTATACCCAAATTTAGTAGATACTATAGATGTTAACAATAGTCAAGTTAAATAGATTTAGCCACTACACACAAAAAATTCTGAATCCAAATAGACTCAGAATTTTATAGTAGCAGTAAATTTTTAATTTTGATCTTAAATCTGATATAGCAATTTCTACTACCCTTCGGACATTCTCGATCTTCTTTTGCCTGAAGCACAGAAATGATTTAACTTTTAACTTCAGCTATAATTCCTGTTGAGATGCTAACTTCCCGAGAGCATTGTCAGTAACACGACAGATACGCCACTCGTCTAAAATTGACGCACCCATATGTTTATAAAATCCGATCGCAGGTTTATTCCAATCTAAAACGCTCCATTCTAAACGTCCACAATTTTGGGATACTGCCAACTGGGCCAAATAACTGATCAGTCGCTTTCCTATACCCCGCCCTCTATAATCAGGTAACACAAATAAATCTTCAATATAAATACCGGGTTGGGTTAAAAAAGTTGAATAGTTATAAAAGAATAAAGAAAAACCGACAGGTTTGCCTGTCAATTCAGCAATAATGGCTTCAGCCATGGGACGATAATTGGATCTATCGCTATCAGGTTCGCCAAATAAATGAGCTTCCAAGGAAGCAACATTACCTGTAACAGCATGAGATAAATTTTCATACTCAGCTAGGGCCTTAATTAAGTCAAATAGAATAGATACATCTGCTCGTTTAGCAACACGCAGCTTTAGTTCATCGAGGGACATAAATTTAACTACTATAGCACTATAAAAAAGTGTTAGGATATTGATAAAATTGGAGTTCTTGACGACAAATCGTTGGGACTTTAGCTGACAGCGATATGATTTTGAATTTAATTAAAAACGATTCAACCATCCTTTTAAACGTTCAGCCACTTGAGGGCGACGTAACTTTCGCATTGCTTTAGCTTGAATTTGTCGTACTCGTTCCCGAGAAAGATTAATCATCCGACTAACTTCATCCAAAGTATGAGGTTCTCCTGTGATTAAACCATAGCGGAGACTGATGACATCTTGCTCACGATTGCTTAATACATGATTTAATACCTCCAAGATATCCTGGCGCATCATCATATCATTCATTTGTGCTTCTGGAGTACTATTTTCATTATCTTCTAAGAAATCTAACAGTTCAGTATTTTCGTCAGTACCTAAACGATGATTCAGAGAGAGAGTTTTCCGACGAATTTGCTGTAGGTTGCGCAGTTGTGGGAGAGAAATTTCTAGTTCTTGAGCAATTTCTGTGTCATTGGGAATACGATTTAAACTCCGTCTTAGGTCGCGGTAAACTCGTCTAAGTTTGTTAATTTGTTCAACTACATGAACTGGTAGACGAATAGTACGTCCTTGGTTAGCAATGGTGCGGGTTATTCCTTGACGAATCCACCAATAGGCATAAGTAGAAAACTTATAGCCCTTATCTGGATCAAATTTTTCAGCGGCGCGATTTAATCCTAATGCTCCTTCTTGAATCAAATCTAGAAAAGGTACCCCACGGTTTAGATAACGCTTGGCAATTGAAACTACTAGACGCAGGTTAGAACTAATCATTCGACGTTTGGCTGTTCGACACTGATGTAAGCGATGATCTAGTTGTGATTCTGTGAAACCTGCTGCGACTGCTACTTCAGATTTTGTAGGTGTTCGTCCTAAGTCATTTGCCAGTTTCTCTGGCAGTTTTTCAAATACTACTAACTCTTGAATTAACTTCGCTAATTCTATTTCTTCTTTTTGATTCAGAAGAGGATAACGAGACATTTGCTTAAATAATGCTCCTACTGCATCATCTATATCTTGTTGATTTTCTGAGACTGGAATGGTTGTAGCTGATATATTCATACTAGAATTCTCCTGATTTTGAGTTTCTTTATGTAGAGATTCGGCAACGATCAAACTGATTTGTTTCATCTGATCTGCCATGTCTGATTTATTATTGGAGTCTGGTGATGAGATTTGATGCTTACCTGAATTATTGGGAAGTAGAATTTTCATAATTCGTGTTTTTTTCTATTATATAGTTTGCTGATCGTAAATAGTTTATAAGATATAATGGAAGTGTTAATTTATACCAGAAACCTCAATTATTACTTGACAATTTAACTTAATATCAACAACTCAATATCAAAAGAAACTAGTAAAAATATTGAACTACCACATTTTTTACTTTGTGTCAATAAACAACTAAGAATAATCTCAATCCTGAATTCAACTTAATTCCTGAGATTTATCTTTAAAGATATTTACATAACTAAATAATTGTTTAATAATCAATTAATATATTAATATTTAGTTATATCAGCCCAAGCATGACACCAGGAAAACGAGAAAACTTCAAAGCAACTACCTGTAAAGTTTTAACTAAAGCTGAATACTGAATGCGATATCTGTTGAAAAACAAATAACAATATCTATTTCAAAACTTTAATCTGTAATTGGCTGTATTGATAAATACAAATTAGATATTTTATGCCGGAATTTTTAATTTTAAAGGGAATAGGAAATAGGGAAGAAAAAATCAACATTCATATTAGATTATATCTCATTATTTTCCAAAATGCTGTAATGATTTTGATTAAAAAAAATTAGGCAAACCATATTTATAGCTATTTGTAACAAAGTTAACTGCTTTATTTTTCTATTAATGCACTATTAATTATACTGAACTTTGGAAATAGAAGTGGATAGGATCGAAATCATATTATAATCAAGACTTACACACCCAAATAAGAAAGCGGGTCTATTGTCCTGAGAATTATTTTTGAAATCACCAAATTTTATTGATCAACCCGGGTTATGGATAAGTCCGAATAATCTCATATTCAGTTGAAGAGTGAACTCTCTACTCCCTACTCCTGTTAAACACTTTTGATAGAGTTGATGGGTAATTTCGCTCCCTCACCTCTCCTTCACGTTCCATAGATGAGAGCTTCGCTCCTCATAGGACTGCTGATACTAGATATACGTTTAAGAATTTGCCGTTCAGAAGACTAGCTCCGACCCTTCTAGCAGTTCCACTAAACTCACCCAAACTTATATAAGTGCGATGGCATAATTTTGATCTGGCTTCAGTGTTTACACATCTACCACTGACCGCAGTCTGTAACTTATCTTCGTACACAATTTAGCCACAAAATACCAAGGAAGCTAAAGCTACTTATACACCTAGTTTTCCCTTGTTAACCGTAGCATTAAAGTTTCTGTCTACCTTCAAACCGCAGTTGCTACATTCATAAGTTCTCTTATGCAATGGCATTTTCTGTTTAAAACTAAATTGAGAAAAGATTTGAGAACAGTAAAAGCATATTTAGAAGTAACTCAAACTACTCGAACCTAAAAGTTGGGCTCAAAAATTTACGATCCTATTTGTTACTCTACTCCCAAGCTTTCCTTATTTTTTTGGGGGGAGGTTAAGTTACAGTAACCAGAAAGTAAAAAGCAAAAACCTACCCTTGTGAACTACTCACTAGATCTGCAACCAAGCAAGCTAATTCCTCTGTTGGACCAAGAGGAGTAGTCATATGAAACTGAATAGTAGGATATATTTGGGATAGTTGATTAACTGTATCCGCGATCGCGTCAGTAATTCCCCCATTAAACAGAAAGTAAGGCAAAATTCCAATTTTTTTATATCCCTGTTTCATTAAGATATCAACCCTAGACTTGAGATCAGGAGGAACAGACCAATAAGCTGTACACACTAAAACTTTGCAACTACTACTGAGAAACTGGGAGATTTTTTCCACAACTTCATTACTCTCAGTGCGGCGACTACCATGAGAAATAATGACCCAAGCTTCAGCTATAACAGAAGTCATTTTAGTTGCGAGTAGATTTACCATTTTGGGATGGGAACCAATATAAGGGTACAAGTTTACTTTAATTGGAATATTAATTTCTAATTTCTTTTCAAGCTTCAAGTGACTCTTTTCTTCGTGCAAAACTATCTTAGAGGTTGCATTTGCTTTTACTCGCTCTCGGAATATCTGAATTTCCGCGGGAATATCTTCGGTGACATGAACTCCCGGCAAAAGAAATAAAGGTATAATTTGGATTTGACTAATATGGAGTGCTCGTATACTTTGCCAAAAATCCTCTATTTGTTCATGTAAAGGTTTCGGTCCAAGTTCTAATACACCTGTAGTAATCATAGGATATCTTAGTATATTGTTATGCTGCCTAAAATATTTACTTAAAGTTGTTTGTTTAGATAAAAGATTAGCTAGTGTCTGTAATTCTAGCTTTGGTCGTGGGTCACGGCTACCATGAGATACTAAGAAATATGTTGATAAGTAGTTATTCATAAATAAGTCGTTGACAAAGTTCATTTAATGTTTAATACTTAATAGATACTCTCAAAACTTTAAAATTAGGTTTTTTAGTACTCGCTAAAAGCTGATTACTCTAAGAAAATAATAAAAAGCAAATATCAATTTTAACTACTAATTAATCTCTTGATAATTATTTGGAGAAAATCACATTTACTAATCATAATTTTTTGATCACATTATTGCTCCCTTTAAATATAAGATTATTTCATATACTTTTTATTTTGTCAATTATGTAGTAGTTTTTTGATTGTAGGGAGGGACAAATATATTTTTTTACTTTTAATCAAGTCGGGATTAATTCTTTAGCTTGTAATTGAGTAATTAATTTTACTCATTCTGTTGTATGTGGCAAAGGAAAGCTTAATCTTTATCATTGTAGGGAAGTTTGAGTAAGTTTTTTTAGAAAAAACTACTCAAAAAAACTACCGACGGCAATGCTAATAATTATAATTATTTCTAAATTTATGCGGCTGATAAATAGTTCAGCTTCAGGTAATTATAAATATTTATATACAGGTGAATATAAAGTGATTTTTATAATTATAATTCATGACATTTAGGAGTAAAAATGATACTTATATTTCATTGATAAAAAAACTGACTTTTATCGCAATATAAAGCTAACTAGATAGATTGTTTATAACAAAATAATTACTAATGTCAGGTTTTTCTATATAAAGATTATGCTAATTTAGAAGTTTTATTAGATGTATTTTGCTTCTAAATTATTTTTCCATTTTGTAAATATATTTCTAAGTTTTTAATATTTATTTATTGGCAATAAATTAATTACTGTTAATTATAAAATCTCAAAAAACAAGAGTATAAATTGGTATAATTACAGTCTTTTTTAATAAACTATATATACATAAAACTTGTAATCAAAACTGTTTTCTGGGAAGATTAATTACTATAGTAATAGAGATTTCCTCTACAAAAAAATCTATTAAAACTAATTAATAATCTTATTGAGGTACAATAATATTTTCCAGCTTAATATTCTGGCGAATAACATTTTTACTATGTATATAGTTAATAAACTATAGCAAACTAATCAGTATTTTCTTAACATAACTATCTGTAGTTGTGTCTTATGTTGCTACTATTTTAGCGAGAGTTTATCCTCTTATCTAAGTAAAATTTATCTGCTCTATCAGCAAAATTAGCATATAATTTATATATGTGGCTATGAGTATCCCCTAATTCTGCCAAAATGCCTGCTTCTCCTTGAAAGAATTTTGCTGTTTTTTGGTAAAGATGGAGATTATTGGTCACTACTTTAAGTTGCTTAATTACCCAGGAGCAACCACAAGATATTTGGGTATTTTTACTAAAAAGATTTTCCCAAATCTAACACTACTGATGGTTCATACAACTCTTTGCAGGGATTGTTTAAAACTAGAGGTTTAAAATCAATAAATATTACCAATTTTTTATTATTTAAAATCACATACTTATAGGCTATATAACAAATAAAAAAATGAGAAAATTATTAGGGTTAACTTTTTTAACAGTGGCAATATCTGGCTTTTCTACAGTAAAATTTCCTCTTGGATTAAATAGTTCGATGTCTTTTTTCAGTCTGGTTAATGCTGCTGAAAAAGATGACAAGATTCAGACAAAATATCTTCCCAATAATCAGGATAATAACAAAATAAAATTTGGTGGTAAAAAGTTAATTAATCCCATAGTACCTATTTCTGAAAAACCATTAAATTTGCATTACCTTAAATTTGACAATATGACTTTAAAGTCTTTAGATTTATTTGGTAATGCTTTCTTAAAATTATCTATTTTATCAAAGCAAAACATTTTCAAAGAACTACCAGTCGGTCCGTCTCAGCCTCCCACAAGACCGTTAATTGATGTTCGCTTAAATAAAGGTAGTCAAAAAAAAGAAATTAATAAATTACCAGCATCAAATATTCAAGAAGATCCCAAGTTTAAATTAGTGATGGAGTATGCCATAAAACAGAATCTTGCTCAACTTTCTATGGCAGAAATTATGCAGGCGATCGCTGCTTATTTTATTGATACTCCTTACAAAGCTGGATTATTAGACCAATCAAATAAAGAGTCCTTAATTATTACTTTGGATGGATTTGATTGTGTATTATTTGTGGAAACTGTATTGGCAATGGCTAGGGGAATAGCGATGGAAGATTATTCTTATTTGACCTTTATTAATCATATTAAAAACCAGCGTTACTGGAAGGGTAAAATGGATGGATATTGTAGTCGTTTACATTATTTTTCTGAATGGATTGCTGATAATCAAAGGCGTGAAAATGTTATAGATATAGCTATTAAATTAGGTGGAAAAATGGTTAATAAGCAATTATTTTTTATGAGCAAAAATAGATTAAAGTATCCACAAATTGCTAGGAATGAGGTTAACTATCAGTGTATTGTTAGTATGGAAAATAGTATTAGTAAACTTAAAATAAATTACATTCCTTACTATAGAATTAGCAGTATTTATTCTCAGCTAAAACCAGGAGATATTGTTGCTGTAGCGACAGAAATTAATGGATTAGATGTTACTCATACAGGCTTAGTTTATCGTAATTCTGATGGTAATATTGGTTTTATTCATGCTTCTCCTGCTGGAAAAGTAACTGTTGCTTATGATTTAGAAAGATATATTTGGAATGTGGAAAGTGCTATTGGTATTTTAGTGGCAAGACCTGTCGATCCAAGGTTTGAACTTCAGCACTATAATTAAAGATGTTCTAATACATTTATTACTATTGGTAGGCTTTTTTCAGATTGCGCTTGCTCATAAGCAAACTCTAAATCAAACATTTAAACTGATATAATATAGTTTTTATGATTTTTTTTTGCTAATATTTTCTAAGGCTACAGAGATGACTTTAGTATTATCTGTAATTAGACAAAGATACTACTATAAAGCAAAAATAGGAAGATAAAAAACTTTGTATTTTTCTTCCTACTTCTTATTTCTTCCCTCTTACTTTTTTATATAATTTCGCTACGAGAAGTTTTAGTTTTTCTCTGAGGATTAGCTGTTAATTCTGGTGACAATGACTCAGCATTACCCCACTTTTTCACAATATCTCTTAGTAAAATTTCTTGTTGATTTCTTAATTGAGTTACACTAGGTCCTTTATTCAGAATTGTAAACCAAATAACTCCTTTTTCTTTGGTTGGTAAAGCACCTGCTAAACTACTAACATAATTTAGAGTACCAGACTTAACTACTGCAAAATTTGGAAGTTGTTTACGTTCATCTAAAATACCTTTATCTTTACCAACTATAACAAACGCATCTGCCACACTCATATTGTATTGCTGAAGATAATTATTAATTGCTAGAAACATTCCTGTAGCAGCCCTAGGAGAAATACGATTTTCTTCTCCTAAACCAGAGCCATTAATTAATTGAATTTCTTCTTTTGGTACTCCTGTCAATTCAGCAGCTTTTGTTGCAACTACTTGATAACCTCCTACAGCTTCAGCTAACATATCCGCCATTAAATTATTGCTATATTGATTCATTTTTTTGACTAGTTCTACTAGGGGAAAAGAATAATGCCTAATTAATAGTTTTATATTTTCAGGAGTACTGGGAGAAACTTCTACAACACCATCAATTATGACTTGAGGTTTTGGGGTTTCTGGAGGTAAAGTTTGATATTGAGTTAAAGCTTCTCTCTGCCAAATTTGACTATTTAATCCTTGTTTAAGTAAATTACCAGCAGTCTTAGCATTAGATTCAAAGTTCATATAAAATTTACCAGTAATAATGAGATTCCCAGTAACTCTTTGAATGCCTATTTTATTTAAAAGATTACCAATAGCGATCGCTTCTTCCCAAACAAAAAATGGATCTTCTCCTCCTTGAATAATTAAATCCCCATTTAATACACCATTTTCAATTTTTCCTGTTGTGGCAATTAAGGTAATAAATTGATGGTCAGGATTAAAAGTTTCTAAGGCAACTAAAGAAGTTGCTACTTTAGTAATTGAAGCTGCTGGCAAAGGAATTTTACCTTGATGATTTGCGAATAAAGTATCATTTGATTGTATCCAGACTCCTTGATTTTGTGGAGAAAAACCTTGAGTAGTTAATCTTTTTAAATATGTCTGTACTTCACCAGAGGTTATTGAATTTGAGTTATCTGTAGGTAATGTTAAGGGTTTTTCAGGAATTTTAATTGATATTTGTGATACTTGTGGAGAAAGACTTATTTTAGGGTTAGGAGATATTATTTCCGGTTTGGGAGATTGACATCCAGTTAGATATAAAAAAATACAGATAGTAGTTAAAGGTACTTGTTTTTGCATTAGTTTAATTTGAAATTATTATGGTAAAAATTTAGTAAATAAGTTGTAGGTTCCTTGATTTTAGAAAAGTAGCTAGCTTCTCCCTAGGAGTAACCAAACAGATAATATCATGTATTTAAATTTATCTGATTAGCACTTACAAATAAACTCGGTTGATCGAAAAAAAATTGTGAAGCATGAAAAACAATAGTCAGGGCAATAGACCCGATTTATTGTTTAGGTATTTACTCACTTAAGTTATATTTATTTTAGTTAGTTATCAAAAACTATAATTTAATAATTTACTTAATTTCACATAAATTTTATCATAAAAATAATATCTAATTTCTGCTAAAGTTAAAAGAATAAATAGTGGGTTAAACTATAAAAGTTGATCCACTTCTGATTGAATATAAATGGTTTTTGTCAATCTGTGCCAAGGAATCTAAAATCTAATATTATTATGAGTAATAAAATAGGTCAAACAACCCTGTTAAGTAATAATCCTTATATAGAATTAAATAATCAAGGCCAAATTATCACCTTCCAACTGACACAAAAGCGCCATATATTAGGACGCGATCGCCGCCGCGCCAATCTAGTAGTGCCCTCAAATTGGTTGCCCATCTCTAATTATCATGCCCTCATCAAGAAATCTGACGATCGCTACCATATTTATGATGGTGACGGTTATCGACCAAGTACAAACGGATTATTTCTCAACCAGACCCGCATTACTCCTTCAGAAGGTCATCCTTTGGAAAATGGCATAGAAATCAAAATCGGCCTAGAACCCCAAAATCAAATCTTGCTCAAATACTTTGAACCGAATAATTCTACAGCTTTAACATCTTTACCAAAAACGTCCTCAATATCTTTGCAAAATAGATCAGTATTACTTGGTCGGGATCCTGACGCTACCCTAGAGTTGAATGCTCCTATTATATCCCGTCATCATGCCACCATTGAGCCCAATGCTCAAGGTGAGTACGTTTTACAGGACTATAGTAGCAACGGTGTGTTTGTTAATGGGGTCCGAGTTCAAAGTACTATTGTTGTGACGGAGGGAGCAGTAATTAAAATCGGACCTTTTACCCTTATTCGTCGTGGGGATAACTTGGAAGTCCTCGACCCCGGTAACGAAATTCGTCTTGATGCCTATCGCCTCTACAGAATAGTTAGAGACCAACGGGGGAAAACACAAGTTTTACTAAATGATATCTCCCTTGCGATCGAACCTGGGCAATTTGTTGCTTTAGTCGGAGGAAGTGGAACTGGTAAGTCGACTTTGATGCGAACATTATTAGGAATAGACCCGACAACTAAAGGCCAAGTTTATATTAATGGTGAAGATTTAAGGAATAATTTTAATATTTATCGGACTCAGATAGGTTATGTTCCTCAAGATGATATTATTCATCCCGAATTAACAGTATTGGAAGCTTTAACTTATACTGCAAAATTACGCTTACCTCCAGATACTAATGTTCAAGAAGTAGTGGAAAAAACTATCGAACAAATAGAGATGGCAGAGAGAAAAAATATATTAGTTAGTCAGTTAAGTGGAGGGCAAAGAAAAAGGGTAAGTATTGGCTTAGAATTATTAGCAGATCCCAAATTATTTTTCTTAGATGAACCGACATCTGGACTCGACCCAGGATTAGATAAAAAAATGATGCAACTATTAAAAAAGTTGGCAAATCAAGGACGAACAATTATTTTAGTTACTCATGCCACAGCTAATATTAGAATTTGCGATCGCATAGTTTTTTTAGGTAGAAGTGGGCGTTTATGTTACTTTGGTTCTCCGAAAGAAGCTATGAATTTTTTCTCAATCAATACTGGTGACTTTGCTGATATTTACAATGAACTAGAAACCAGTGATGAAAATATTAATGAATGGGTCAATAATTTTCGTCAATCAGAATATTATCGGCGCTATATTTCCAATCATTTGAGTGTTAATAACTTAAAACCTCCTACTAACTTACCCCCCAAAAAACAACTCCCTTCTTTTGCTAAACAACTATTTATTTTAATTCAACGATATTTAAAATTAATTTTCCGTGACCCGATTAATTTAGGTTTATCTTTATTAACTGCTCCTATTGGTATTGGTTTAATTTTATTTGCAGTTAGAGATAAAAATCCATTAATTGGCGACCCAGAACCTACTTTAGCCCCTTTAGCTTTGCGAGTATTATTTGTATTTACTTGTGCCTGTTTATGGGTTGGTCTTTCGAGTTCTCTGCAAGAAATAGTCAAAGAATCAGCTATTTATATTCGAGAAAGATTGGTAAATTTAGGATTATTTGCTTATCTAGCTTCAAAAGTCATAGTTTTAGGATTATTAGCAATTTTTCAAACTTTATTAATAGCAGGAGTAATTATCTTGGGATTTGAAAGCCCCCAGCCAGAAATAATTTCATGGTCAATGGGAGTTAGTATTACTACTTTTTTAACTTTAATAAGTTGTATTAGTATGGGATTAATGATTTCTTCTATTGTTAAAAACGCTTCTCAAGCTAATAGTGCTTTACCCTTAATATTGCTACCTCAGATTATTTTTTCTGGAGTTTTATTTGAGATGAAAGGTATAGCTAGTAAATTTTCTTGGGTAATGTTAAGTCGTTGGTCTGTAGCTGCTTATGGGGCTCTAGTCAATGTCAATAAAATGGTTCCAGAAGCAACTAAATTACCAGATGGTAGTAGGGTTTCTTTACCATTTTCTGGTTCAGATATTTATAACCTTAACTGGGGAAATTTAGGTTTAAGTTGGGGAGTTTTATGTTTACATTCACTGATTTATTTAGGTTTAACCATTTGGTTTAAAAAACAGAAAGATATTATATAAATAAAACTTTTTATGAAAGCTGTAAAATTTGAAAAAATTTTAAAATATTAATGCTAGACTATTGAAGGTATGACTTTTTAAGACATAGCTTTCGTGAAAAGGTACTATTTACTACTGTTTCTTATTTCCTTGATTATGAAATATTGGCTAATAAAATCAGAACCAAAAACTTATAGTATCTCAGATATGAAACAAGAAAAAAATTGTATTTGGGATGGAGTCAGAAATTATCAAGCGCGGAATTTTCTCAGACAAATGAATCAGGGAGACTTAGCATTTTTCTATCATTCAAACACTAGATTTCCAGGCATTATTGGGATAGTAAAAATATGGGAAAGTGGCGTTACTGACCCCACTCAATTTGACCCAGAAAGCAAATATTATGATCCGAAATCTACTCCTAATGCACCTCGGTGGCAAACTGTTTCTGTGGAATTTGTAGAAGAGTTTCCTAAGTTAATATCTTTAGCTGATTTGAAACAACAATTTACTGGGGATGAATTGTTAGTTGTGAGGAGAGGAAATAGATTATCTGTAATGCCTATTCATGAAAATGTAGCAAAGAAAATCTTAGACATGAAAAATAATTAACCCTAGACATATTCGATATTGAATGTAGGAAAGTTTCATGGAATTTTCCTATCCTGTGGAATACAGGGCCAACAGCTATCGGCTAGACTCCTGAGTCCAAATTTTGCCATTCAGTTATGAGTTATTAACTCACTTTTTTCTGCCCCTAGTTATTCTGCTATTTTATGATAAAATAACTTAAACCATTAAATATTATCAAAAGTTTATGGCTGTAACAATCCCTATCCTTAATCCTTTCTTAACAAATAATTTCGCCAAGTTAATCTTGCTGTGCATTGTTAACAATTTAGTATCGGCTATTCAATATTCATAAATTTATAACCAACTGTTAAAACTTAAAAAAACGATCAAGATTATTTATTGGAGTAGGAGGTTTTTGAGAGATGAAAAAAATCTTGTATATACATATAGGAACTGGTAAAACAGGAACCAGTTCAATACAAAATTTTTTATCTGAGAATCAAAAAAATGGCAGGTTATCAAAGCACTTTAATACAAGGTATTGTTTCTCGGGTCGTCCCAATATTCATAATATATTGTTGTGTAAAAATTACCAGAGGGGAAATGAGAAGACTCAAGAGTTGATAGATGCAAAGATTCGTGAATTGAGAAAGGAAATTTATCAAAGTTCAGAACAGTTATTTATTATTAGTTCTGAGTATTTTCCCGGAAACACTCAAGATGAGATTCATGAATTAGTAAATACTGTAAGTGATATATGTCAAGTTAAAATTATTGTTTATTTAAGAAGGCAAGATGACTTTTTATGGTCTTGGTATACTCAACTTGTCAAGACAACTAATATATTTCTTGATATATACAAATTAAAAGATAAATTGTATAAAGGCCCGCAGCAGGTTTTCAACTATGAAACAAGTTTAAGAAAATGGGAGAATATCGTTGGGAAAGAAAACATATTAGTCAATATTTACGATAGGAATAATTTTAAGGAAAATTCAATATACTTTGATTTTATTCACAATTTAAATATTGACTTAGATCTGAAAAAAATGATAGTTCCAGAAGAGGTAAATCTAAGCCTTCAATGTGAACAAATATGTCTGATACGAACACTTATTCCTTATGTGAGTGAATGGAATGACGAACAACTAAAAATGTTGCAAAAACCACTTAATATCCCGTTTTTGTATACCAAAAGTCTCCTTTCCCCAAGAGAACGAAAAGAAATTTTAAATGACTTTAGACAACACAATGAATTTGTGGCTAGACGATATCTTAATCAAGAAAATTTGTTTGATGAAAATATTGAAGATGAAGACACATGGAGAGAACCAAATATATTTAGTTCTGGATATTTTGAAAAATATATTGATTATATCAAAACCGAAAAAAAGACGTTGTTTGAATTACTGCAACCGATATTAAAGAATGTCAACAGAATGAAAATCAAAACAGTGAGAAATATGTTATTAGTTAATAACATATTTATAGTTGATTGGACGGAGAAGGCGGGTTGCACCATAGTATGTAAAATGTTTTTTGATGTTATGGGGATACTCCAAGAAGCCTTAGACTATAATAGTTGGATACATAATTATCGACAAGATAAATTTTATGAAAAATTTGGTAAAGTAACGGAGGATATGCTTTCTGGGGACAAGTTTGTGAAAATGAAATTTGTCAGAAATCCATATACCCGTGCAGTTAGTTCTTATTTTGCTGCAAATGAAAACAATAAACAATATTTAAAAGGATATGAACATCTTGATTTGTCATTTTATGATTTCTTGCTTTTAGTTAAGCAGAAAAAAATAGTTAATGATCATTGGAGAACTCAATATCAAGAAATTGAATCCAGATTTAATTTTGATGAAATAATTAAAATTGAAAATATTGAACAAGAGGTAAAAAGACTGAATCAAAAATATAGTCTTAATTTACAACTCCATACACATTCTAGCCACCATCATAAAAAAGATAAAAATAAAAGTGAATTTGTTGGCAGAAAAAAGTATAGTGAGTTGGAAATTTCTGGTACTATTCCAGATTATAGAAACTTCTATGATGATGAAACTAAGTTACTTGTGAGTGAAATTTATGAAAAAGATCTTAAAACTTATAAGTATACATTCGATCTGGAAAAAAATCAGGAAAGAATTAAAGCAGAGAATACGGATAAAGATAAAAAAATGAAACACAATATCAATTACATTACAATTTGGGAGAACGAATGGAATTCGGTTTATGCTGACGAATTTCTAATTAAAGCTGCCAATTCTGATATTAATACTGTTGCCTTTGACATGCGGTGGCACAAGCACGAAACAAATGAAGGAAATTTTGATTTTTCTCATACTCAAGACAGATGCGATAAACTCATTGAGCATGGGTTCAAACTTATGCCATTAATTTCTATCTTTTATTGTCCGAATTGGGTTCATGAAAAATATCCTGATATAGTTGAGTTGAACGAAACCTTCGGTGCCATAGGCTCGGGTCATAAAGGTGTAAGTTCTGCATACGAAAAGTCATTGCCCTTGGCACTCAATTTTATAGATAAATGCATTGATGCACTGGAATGCTATAGACAGGATATAACAGCAATAAGTGTTTCGTGGAATAATGAACACGAAACAAAATTTACTCAAACACATGATTTGTTTAGACCCTATGAAAAGTCTGCTCAAGAAAAATTCAGATTATTTATTGAGAAGAAAAATAGTTCAATAAAATATTGGAACGACAGGTGGAATACTTCCTTTGATTGTTTTGCAGAAGTAACTTTACCCACATTACGATGTGAGAACAAAAAACAAATTGAGCAATTTCAACTCCAGGGGCAATTTATATTTGATTTTTACGCATTTAGAAGATTTTTGCTTGTTAACATATATCAAGGTTGTTGTGAACGAATAAAATCTCATCAGTATAAAACATGGCTGCATTTTGGTGAAATATTTACCTGTATTGATGCAATATATCAAGGTGATGTTGTGTTTGATATGATCACAGAAAATTGGTTGGATATCGTGGTTATAGATTCAAATTTATCTAAGATAGGGGTTGAAACAAATGACCCGTTCGTTTCTTATGTAATTGTTTCTGCTTGTCAGCAATACGATAAACCAGTGATATTTGAAGTTGCGGTGGAGCGCGATAAATCAATTGAGGTGTATAAAGAAAGTATTCTTTGGGCACAAAAAAAGAATGTAGACGGGCTAGGACATACAAATTTTATGAACCGGAAAAAATTTCATTGTCTTTTTCAGAATTCATCTCTTGCCGCAGGTATGGATGGTGTTGAGTCAACAAAACATTTGCTTTTGATACATCCTATTCGTGGATGTGGTGTATTGAGGCAAAGACAACATATTGTGGGAGCAATATCAGTAGATCCTGTTCAAGATTATTTGATGGGTGAAGTTAAGCACTGGTATGACAGAGGATTTAATGTAGATATTATCGGAGATCCTTTACTATTAAATAAGATTAATCAAGATGTTTATAATGAAATAGTTTATTTGGAACCATTGGCGTTATTGTCAGTTGACAAGAAGCATATTTCAGATTTTGTGGAAAGGTTGCCGAGTGACAAACCGTATTATCATAAGAAGTTGGATCGAGCATTCTTTGAACATCAAACCGGGTTTGATGGTGAACCTTTGGAATTTTTATCTTTTGAAGAATAATCATTATGTATTTTATTATTTATTCAGAAAGAAAAATAATATTTGGATGGTCAGCAAAATGTGGTTGTACTCATTTTAAAGGAATTGTTTGGAATCTTTTATACGATGAAGAATTAAAAGGCGCAAGAGTACATGAAAAAAAGGCTAGAGACAAGCTTCCAAGTGATATCGAAAATTATATTTCCGTTTTAGTCATACGAAATTCTTATGAAAGATTAGTTTCAGGTTTTTTGGATAAATACAAACCACGTGGACAATACAGGAATATATGGAAATGCGAACCATTGACCTTTACCAAGTTTGTAGATGAATTGATTAAACCAAATTGGAAGGTTATAGAACAACATCATTTTACTCCACAAATAACTGAAGATTTCAATGCAGATAAATTATTAAAAAGCAAAGGTCTAAAAATTTTTGACGTTGTTGATATTGATTATAATTTTCTTGAGAAACTATACAACAAAAAAATATCAGATTTTTCAATAAAACAAAAACATCAAAATTATCGCAAAGCAACGGTTGAAATTAAACAACCAATATATGACTTGAATATTGATGATTTTTTTGATAATTATGTACCAACACAATTTTTTTATAGCGAGGACATTAAAAATAAAGTTTATAATTTTTATATTGACGATTTTACATTTTTCAAAAATAACGGATTTGATTATATATAATTTACATTTAGAATTTTTATCTTTTGAGGAAGAATAATGGACGCATACGTATCACATGACAAAAAAATTGTCGCATTTTGGACTCCGAAATGTGCCTGCACTGCGGTTGTGTTATGGTTTTATTATAATGTACTTGGACATAAGCACGCCAAACAGGATCCTAGAATTTTACTGCATAAAAATAAGCATCTCATTTCTTTTGAAGATGGAAAGCATTTGGTTGAAAATGAAAAATACACAGCCATAGGGTTTGTCCGTGATCCAATAACAAGAAGTGCATCGGCATTTTTAAGTAAGTTTTTATATCGTTCCTGTGGTCAAACATTGCTAACATTTGATTCACTTGAACCTTTTGCCAAGAATTTATTTAAACAATACAAGCAACACAATAAAATAAAAGACAAGGAATATTTTGGATTTTCCTTTTATGATTATTTAAATATAGTTTACCATTTACAAAATACAGGTGCAAGGATTAATCCTCATTGGAATGTACAATTTTCCGGCGACATTGACTTTGATTTTCTTGTCAGGGTAGAAAGCTTTACTAAAGACTTGAAAAATGTTAATCAAACTCTTGGTCTTGGAAATTATATTCCTCGAGAGGCAAATAAACTGAAACCTTCGGGATGCCATAAATGTGAAAAAATGGTTGATAAAGAACCGTCCGTAAAACTTTTACAAGATAAGTTGATTGTTGACAAGAAGAGTATATTATCAGATGAGTGTATAGGTTTGATTAAGAAGATTTATTTAATTGATTTTGAAAAGTTTAATTATTGATTCAAGAGAACATTAAAAATGATGAAATACATACTAACTAATATACCAAAATATATTATTGACTCAAAATATGACGATCTACTCTCCCCTGAAATGCCATCTGAATCTATTGTCAAAAGATTTGGAAATGCAGGAAATTGCATGTTTTGGGAGTCTACAAAAAAAATCATAAACAATCAAACAAATTTGGAACTTTTGAATTTATTACATGATTTTAGAGAAAATAAAAATTATTACAAAAATAAAATTGAGATGGTTGTCATTGTAATGGCAAATGGCATCAATATCTTACCTAGGTCTTTTAACATTTTTAATGTTTTTTTTAATTCAATCAAGGATCTCAATTGTAAAAAATATTTGTTTTCCATTGGTGCTCAATCAAGCACACTTGAATTCAGAAAATTTTCCGATCAAGAGAAAAAAATATACCTTAATTTTCTTTCTTGTTTTGAATATGCATTCCTAAGAGGTCAATACACATATGACTTGCTTAAATACAACGATATCCCGTTAACGAATTGTGAAGTTGTTGGATGTCCTTCAATTTTATTAGAACCAGTTGATACGGACGAAATGAAGATTAAATTTGAAAAACTCAAGAAACAAAACGTAGATGAAATTAAAATAGGAATAAATTATCCAGGCCATCATCAGCACCCTCAATTGCGCAAGCATTTTGTCTGTATTATGCATGATCCAAATGTTTACACTTTAGCAGTTAATGAGCCAAGAATGTACGACTTTATCAACAAAGGTAAATCATTTCCATTACTTAAATATTCCGATGAAAAAAATATTGAAAAAAATAGAAACAACTTTATTTTTAGTGGTAATGTTTTTGAATCAATAGAGTTTTTCAGAAATAATGCCAACCTAATGATAGGAACTCGAATTCACGGAACCATTTTGGGTTTAATGGCAGGACTACCCTCTATGTGTTTAGTTATAGATAGCAGAACCTATGAATTATGTGAACAAATGAGAATTCCTTACATCAATTGTATTGAAAAAACAATAGAATTTCAGACTAAAGAGGAATTACTTCAAATATTCTTAAATAATTTTGATGCTACCAAATTAGATGGTCTTAAAGAAGTTATTGATAAAAACAAAAATAAATATTTAATCTCATAATTAGGGCTTGCTGAAAAAGTCTTTTTCAGGAGTAGGAGACCCACCCATAATATCTCCCAGGAGGAGAAGTAGGGACGTTGCATAACCAAAATGGGAACCTCCCTACAGAGGAACGGGGAGTTGGTAGAGGAGGTAGTTGGATATATTTGTCCCTTCATTTGTCTGCCATGGTCAGCCCTAAACCCTAACTTTTCTAAACCCTAACTTTTTAAGATTAAACGAGCAAAAAGCTGGTGTTTGACCCCAATAAGGCTAAAGCCTTTATATGTCAATGCTTTTATGATTAATCCAAAGCCATAATTAGTCATAAACACAAGTACATTTTGCTCCTGTTCATCGTCGGTAGTGGCTGTCCATGGAACATTCCTACTACTCTCTATTGCCTATTCCCTACTTCATAAACATTCCACCTCATAATGATTAAAATTATCCCTAAATTGATCAATGCCGAATTCTAATATTTAGATTTGTTGTTATCAAAGAATAAATTCCAGGATAACCCTCTACTTCAAAGCTGCCATATAGCCATGTATTCTTGCCTCATTATTTTTTTGTCTCATTATAATTACTTTTTCATCTAAATTTTTATCCCTTCCCCACTGGCTATCATGTTCATTTAGCAACTTTATTTGTTCGTAAATGTTGTCTTTATTAACCAACTCATACCCAAAAGTTTTTTGGAAAAATGAAGCCTCCTCCAGACTGCGACTGAAAATCTCCTCCGGCAAAAAATTATGTGAATGATACACCACTGCATCTCTCCCATACACCTTTCCATACCCCGCCTCAATAACTTGCCAAGCCCAAGCCTGATCCTCTCCAAAACTAATCTCTGGATATGGAATTTTTTCCCAAACACATCGACGCATACAGGAATTATTGTCGCTGTAAAAATGAAGTTTTTGTTTCCAGGACAAATCTTTGTTCTTATATAGCTTGAAATTTGTATTCTTATCAAGGTACACTGGTAGTTCATCAAAAATCTGAAAATGGTTTTCCAGGTCTCGCTTAGTAAAAGCATCTGCATCAGGATATGCTAAATGCTTGCCAAATATCCCTGCCGCATTAGGAAAATTTTCTAGTGTAGTCACCAGATAATATAACCAATTTTTATCCACTGGCAGAGCGTCATGGGTCAAAAAAGCAATATTTTCCCCTTCAGACAAAGATGCCCCCAAGTTCCTAGTCTTACCATGCTGAAACTCGGACTTAGGTATCTCGTAAAGTCTAATTACTGGGTCTGCCTTCATCCATTCTAAGGTTCCATCTGTTGAGCCACTATCAATAACTACAATCTCAAACAACCACGGTGTGACTTGCTCCTTCACCCTTTCTATTACCTGTTTAAGCAACTCACCACCGTTCAAGGTTGGTATAAAAACAGAAGCTTTTGGTTTAGAGGGTTTTGCCTTAACAACTATGGAATTTGGCTTTTTTTCAAGAAGCCTATTTTGAATAAAACCGTTTATCTTAGCTACTTCTTGTTCCCATGTAAACTGTTTTACCCATTCTGTTGCTAAATGTGCTTGTTCTTCACGGGGAGTTTTTGAGTCCATTAACTCTACAATAGCATCAGTGATATCCAGAGGAGCCGGACCGGCTAACCTTACTACCCCTGGGGGAAATACAACTTCCGTACTTTCACCAGCCAGTTCTATCACTGGTAAACCACAAGCCATCATCTCTTGAGGAACTAATGAATAATTAGTTGATGAAAATACAATACCAATGTCACTATCTTGGTAAAGTTCCCTTAGCTGTTGGGCAGTTAAAATTCCATGAGACTTAAACTGAAAAGGTGCACGATCAAAATTAGTATTCCCCCCAAAGAAATGCACTTCAAAATCTTCTCTATAAGTTGCTAACTTTTCTAATGCCAGCAACCCCAATTCAACAGCTCTTCTCTCTGTGCCACGACGATAATAAAAGGCAATTTTGACAACATCATTAACTTTTTCATCTGTTTGAGGAAAATAAACCGAAGTATCCACTGCTAGCCAAAACTTACAAGCCCAAGAACCGTATTTTTCAGACATTATTTTTTCTAGCCACGGCCCTGCACAAATGCAATCTAGTTTATAACTATAAGTCAAATCAGCCAAAAGTGCTTTTGTTCCTTGGGGAGAAAAGAACCGCTCGTAGTCTTGAACAAAGTAAAATCTGTTGTGGAAATTAGGATTGGAGACAGCAAACTGGACCGAACCCCAATCTGTGGCAATAATAACATCTCCTGCTGCACTCTCAAACTCTTCCCTGCCGATAATAAACTTGACTTCTACCTGTAAAGTTTGAAAATACTTTAATATAGTCTCTAATGCCTCTGTTTCAAACTTATGAACAACTGGTTGGTATATCCAGAGAGTATTGTGATGACCGAGTTGACCTAGTAATTTGATAAATCGGAATATTGTCATGTGTCCCCCAGCACCGGGAGAAAAGTCACAAGTCACCCAATGTAGATTAAGACAATTTAAGTCGAAATTGTGGGAGGCGGATAGTTCTGTGTATGAGTAGTCTATAAAAGCTCGCTTATCAGCTTCGTGTACTAACCGAACAAACCGATCTGTATTATTTATTGTCCCTATCTCTGACTTGGAAAGTGCACTTGCCACACTTTTTGCTTTTGGCAAATTAGCCATGTCAGGATTTAGTTCTGTCGCCTTTTGATAAGCTTCTTCAGCCTCCCCATCTTCCTCCAACTGCCATAAAACATCTCCCAACTGCTGCCAAACTATAGCCGACCTAGGATATAACTCCACAGCTTGACGCAGCTCAATCACAGCCTCCTCCCAATGCTCCAATTGCATCAAAGCATACCCAAGCTGGTGCCGAACTGGTGCGAACTTAGGATCAACCTCTACCACCAAACGATACTCAACAATAGCCTCCTCCCATTTTTTTAACTGTAGGAAAGCATACCCCAGAGAATGGCGCACCTCCGCCCCATCAAAACCAAAATCTATCCCTCGTCGATACTCAACAACAGCCTCCTCCCATTGTTTTAACTGTCCCAAAGCCTTCCCTAAACCAAAGTACACCTCACCAGACTCCCCAGAGAAAGCTACAGCTTGACGATATAAAGCCACCGCTTCACTCCATCTTCCTAACTTACCTAAAGCTACTGCCCAACTGATACAGCAGTTAACCCGATATGGATAAATTTCCCAACTCTGAGAATATAACTTTATTGCATCAGACCATTGCTCTTGACCAGACTTAGCTTCTGCCAAATAAAAATAACCCTCTGCCTGTAGAGCTCTTTCATATAACGTTCCTACTTTTTCATCCAACACCCTCAATGCCTGATGAATACATTCAACTGCTTCAGACCATTGCCTCAACTTCACCAAGGCAGCTCCCAAACCTAGATAAAACTCAGGCACATTTTTGTTTAAATCGATCGCCCGACGTAAGTAACCCACAGCTTCCTGAAACTGGCCTTGCCGACTCAATGTTATCCCCAATTTGTATAGAAAACAGTGGGATTGCGGATCTATGGCCACAGCCTGACGAAAAGAAGCGATCGCTTCTTCTATCCGCCCAGTTTTCTCAAGAGCTTCCCCTAAATTTTGGTAAGACCAGGTAAACTGGGGATTTTCTTCTATGGCTTTTTGATAATAAGCGATCGCCGACTCGAATTTTCCCTCCCGTAAGAGTTTGTTTCCTTTAGCAAAAGAAGTAAGAAGCATATTGATTTTAAATTTGCTATTTTAGATATAGACTTTAACTTCAAAATTCAATTTATCTGTAAATATTTTAAAATTTTTAAACAATTAATTATTTATATATTTAGAATACACCAAATTATCATAAAACCCAATCATGTCTGAGCTTCCTAAAACACGTTATTCAAAATTAATAGCTTATCTAGGCTTTGTTGCATGAAAGTAGTGATCGCCAAAAACTTCCTGATGGAAGTTAACTAGATTTTCACTTTGTGACTTTTGGGTTTACCTGTTTGAATCATA
>LIN_NODE_2845_length_2589_cov_22.674822
ATACCAACAAGCTTTGCTGGTGCGCACCCAAACTGACTTCCCCATGGAATGGGCACAAACTCAAAATAATCTCGGCCTTGCCTACATTTACAGAATAAGGGGAGACAAAGCCGAAAATATTGAAGCCGCCATTGCTGCATACGAACAAGCTTTGCTGGTGCGCACCCTAGAAGCAGACCCCATCAACCACCTCCAAACCACCAACAACCTAGGCAACCTATATTTCGACAACCAAAACTGGCAACTCGCCGCCGACAACTATAAAAAAGCCATAACCGCAGTGGAACTCAGCCGCAGTTGGTCAAAAGATGACGACCGTCGCCAAGAAATCATCGAAGAGTCTATAGGTGTCTACCGCAAGATAGTACAAGCTTACGTGAATAGCGATCAAATAGAAAAAGCCTTAGAATATGTAGAGCGTTCTCGCTCCAAACGGTTAGTAGACATAATGGCAAGTAACGATCGCTACTCCCAAGGTGAAATGCCAGGAGAAGTTGAAGAACGGTTAAAAGAACACGAAGCTATTCAACAGCAAATTAATCAACTTTGGGAACAACAACAAAAGGGCAGTCAAATAGAGTCGAAAGATTTAGCTGTAGCAACTAGGGGGCGAGCTGCGACAGAAGCCAGAAACAAACGCATTGGGGAATTAGAAGCCAAAAAGCAGGAAGTTTATAAAAAAATCCGCAGCTTCGACCGGGTATTAGCAGAGGGAATTCAAGTTGCCCCACTGGAATTTCCAAAAATTCAAGCATTGATCCAGGAGCCCACCACAGCGATATTGAGTTTTTATACTATCACCGACGATACCTATTTATTTGTATTGCGACAAGATGGGGTAAAAGTTCATACTTACGAAGGGTTGGGGCTTAAAGAACTGCAAAACTGGATTTGGGAAAAATGGTTTGGGTCTTACCTCTCATCCCGGGAAGAATGGCAACAACAGATGCCTGAATTTTTACAGGATGTAAGTAAGAAGTTAAAATTAGAGGAATTATGCAAATCTTATCTTCAAGACATTGAAGAATTGATATTAATTCCCCATTTATCCTTGCACTTTCTCCCTTGGAACGCAATGCCAGTAGCAGAGTCAGGAGAAAACAAATATCTAGGTGACCGTTTCCGTATCCGCACCCTGGCCAGTTGCCAAATTCTAGACTTTTGTACCCAACGGGAAGAAATTCAAGGGGAAGTCAAACAAGGCATTGTAGAAGACACTCACAACGACCTACCTTGTTCCAGTTATGAAGCGCAATATATAGCCCAAATGTATGGAGTCCCAGAACACCAACGCCTGCGAGGTGAAGCCGCAACTATAGACAGTTACAAACTATTATTATCTCAGGTACAACGGTTATTGTCAACCCATCACGCTCAATCTCGCATAGACAACTGTATGGAGTCAGCGTTAGTGTTAGCGGACGGCAGACTTACTTTAGGGCAACTATTATCTCCTGCCTTCCGTTTCCCAGATCTAGATGAAGTATTCATCGACTGTTGTGAGACCAATTTCGGTCGAGTGCAAATCTCCGATGACGTGTTAACATTAAACACAGGGTTTTTATGTGCAGGTGCCAGGGGTGTGATCAGCAGTTTGTGGTCTGTAGATGACTTAGGAACATGTTTATTTTCGATTTTTTATCACCAACTGCGCCAAGAAGGAAAAAATCGTTCTCTGGCATTGCAACTAGGACAACGACAGTTACGAGAACTAACAGGCAAAGAACTCAAGAAGAAATATAAAAAGGAATTAGAAAAAGCATTAGGGGAGAAGTTAGAAGTCACATCTAAGCAACTTCAGGAAATAGAACCCAGACGTGATAGTTATACCAAAAGTTCCGTGGAATATCAGGAGTTAGAGGAGGAGCGGGAAAAACTTGTAGCTATTTATGAGCGTATTTTTTATACTAAGAATAAGTACCTGAAAGCAGCTTGTAAAAAAGAACATCCCTTTGAGCATCCGGCGTATTGGAGTGCGTTTATTTGTGCAGGGTTGAGTTAGTCAGTGTGTTAGGTTTTAGGTTTTAGGTTTTAGGTTTTAGTCCTCAGTTGGCTTGAGGCCAGGAAACCCAACAGAGATTAATTCTGATCGTAGTTGGACTTGAGTTTCTCTAAGGATATTAGGGCTAAACCCCAACTACAAACCTCTTTTTCTGTCTAAAAAATATTTCTGTTCCCCAAAATTCTCAAAAGTCTAACAAGGTCTATCATTCTCAACAAAAAATTTTGGCAATATTGCCAAACTATCCCCGGTTTAACCCGTAAATATATTAGAACAAATAATTAATAATTTTACATGGCTCAAATTCATCAATTTAACAATTAAAGGAAACAATGAATGTACTCTGGGAAGCGATCGCAAATTTCTGCTGTTTAATTGTGTAAAATATTGTTATTGGGAAGAGGAATATCTTGAGAGCTGGGACTAGGAAGGCCATCAACACCCCCAAGCCATCTCAAAATAGGACATCAGGAGATGGAGATCAACTTATCTTGTCTGTTCTCTTATGTTGATATCCGTGGCCAAGTCTGAGAATTTAGAATTGAGAAGGTTTTTTTATCTGAACTGAGGTATACAAGAATTAGTGG
>LIN_NODE_284_length_29033_cov_20.737491
TGATAGTAACTTTTAGAGGTTCAGAAGTTGAGGTGGGAATATTTCCCTTACTGCTAGCGAGTAGATAGGGTGGGGGTTCAAAGGCGTCTAATTGTTTGCAGTTGGGAGGTATTAACCAAGGGGAGGTGGGAGTAGCAGTTTCGGGGTTGGTGATCAGTTCAATACCTTGAGAATTAGAGATCCAACCTTGTGCTTCAATGAATTCTTGCTCTGATGGAGTGATGGCTTTTGGAGGAGTAACTGAGGTTTCTGAGCCTTGCCAGATGTGGGTGGGAGTAAAGGGATCTTCGAGAGTTGGTGGTAAGCCACCTCTTCCTGTAATGATGAATTTGCTGTTTTGTCCTTTTCGGCAAGGGTTTTGGTCGAGGAGGTTGGAGATATCTGGGATGGTATCGTCAAATTCTACTAGTCCGTCACTAGGATCTACATCGGGGGTGTTGATATTGACTTCTCCATCTCTGTCAAATTCTGAGGTGACTGTGATATCACTTCTTTCTGTTTTTTCAGGACGGAATTTTATGCCGAATATACCTGCTGCGGTGATGTCGACTTGGCCTCCAGATGCTTTTTCAGCGTCAGCAGAGATGTCGCTGTTATCTGGGGCGACTAAGTTTTCCGTCTTAATAGTAATATTACCTCCAGTGGCCCTGCCTTTAGCACTAGTGGTTATTTTGCTTTTGTTGCGCAGGATGAGGTCTTTGTTATTATTGATGATAATGCTGCCTTCACCCCCTGCTTGGGTTTCAGCTTTGAGGTTAGCTTGGTTTTCGAGGCGGATGTTGTTGCTGTTGATGGTTATGCTTCCTGCTGCTCCTTTTGCTCTGCCTTCTGCGGTTAAGCTACTGAAGTATTTACCATCAGGAGATGTGCCAATTATTTCTATATCTCTAGCAGAGATAGTTATATTTCCTGCATCTCCATCACCAAGACTTCTGGTAGAAATAATGGCTCCATCTTGCAGTGTTAAACTTTCTGCAACTTCCACCGTTAAATTCCCTCCATTACCTTTGTTTTCTGTCTGTGCAAACACACCAGAACCAAAAATACTACTCATTTCTATATCTCTAGCAGACACTGTTAAATTCCCTGCATCTCCATCACCAAAAGTAGTGGTAGAAATAAAGGCTTCATCTTGCAGCGTTAAACTTTCTGCAGCTTTCACCATTAAAGTCCCTCCCTTACCTTTGCCACCTGTTTGCCTTGTACCTGTTTGTGCCGCCATCCGACTTGTCCCACTCATTTCTATATCTCTAGCAGACACTGTTAAATTCCCTGCATCTCCATCACCAAAAGCACTGGTAGAAATAACTCCATTGCCAACTAGCGTTAAACTTTCTGCAGCTTTCACCGTTAAATTCCCTCCATTACCTTTGTTTTCTGTCTGTGCAAGCAAACCAAAGACACTGTTCATTTCTATATCTCTAGCAGACACTGTTAAATTCCCTGCATCTCCATCACCTTTAGTATCGGTAGAAATAAAGGCTTTATCTTGCAGCGTTAAACTTTCTGCAGCTTTCACCATTAAAGTCCCTCCCTTACCTTTGCCACCTGTTTGCCTTGTACCTGTTTGTGCCGCCATCCGACTTGTCCCACTCATTTCTATATCTCTAGCAGACACTGTTAAATTCCCTGCATCTCCATCACCAAAAGTACTGGTAGAAATAAATCCATTGCCAACTAGCGTTAAACTTTCTGCAGCTTTCACCGTTAAATTCCCTCCCTTACCTTTGCCACTGCCTCGCTCGCTAAAAAAACCAGCCCCCTCGCTCGCTACGGCATTTATTTCTATAGCATTAGCGGAGACTGTTAATTTCCCTGTATTTCCCTGAGCTGAACCAAAAGATCCCGTAGAAATGATAGCGTCGTGCAGCGTTAAACTTTCTGCAGCTTTCAGCGTTAAATTCCCTGCGTTACCTTTTGCAAATGCAAATGTCATTGTAACCAAAGTAGCACCGTCACCGCCACCATTCATTTCTATGTCTCTAGCAGAGACTGTAATATTCCCTGCATTTCCCTGACCAGAAGTAGTCGTAGAAATAAAGGCTCCATCTTGCAGCGTTAAACTTTCTGTTTCCACCTTCAACTCCCCGACATCTCTCTTACCGAAAGTGCTTAGAATAATAGCACTGTAAGTCTTATTAAAATTAAAATCTTGTTTCGGAAGTTTATCGGAAGTTAACCTTAAAGTTAGTTCCGAATACTCTCCGGCTTCTATTTTAATAGACTTAGACGCTTTAATAATTGAATTTCCCCCTTTTTCGCCTTCGCCTTCGCCTTCGCCTTTAATCTCTCCTGTAATTATTGAAGCATCTCGCACTTTTATCTCTTCTCCTTGAATTTGAAATTCAACTCTTCCATTTCCACTTACATCTATAGAGCTCTCTTTAGATATTTGTATTTGGCCAAATTTCAGGTTGGGATCATAGCTAAGGGTTTGGTCTTTCCTGATTCCTACTACCCCATTGTGAACACTTCCTAATTCAACACGTCCTCCAATTGATGTGAGGTTTCCCCCCCTTAAGAATATATCACCACCAACTAACCCCAAGGTTTGGCCTTGGGAAACTTCCAACCCAAGATTCCGGTCCTCTTTTCCGTCTCGAGGGCCTTTTTCCTTTCCGTCGAATATCGTTTCTAGGTACTCTGACATATTTATGTTATGACCTAGACCCTCAACCAAAATACTACCAGGGTTTTCGGGCAACCTCAAACCAATGGGAACATTAACTGTTAGTAGTGGGGGTGCTTGAGGGTCTGAACTAGCAAATTCAAATCCATTGTTAAATAAGATACTATCCGCAGTAGCTCCAAAGAATGAACCTTGGACATCTAGTTTAGCCTCTGGCCCAAAAATTATGCCATTGGGGTTAATGAAAAATAAATCAGCTTTTCCATCTACACCCAAGGTTCCTAATATGTTAGAGCCATTGTTTCCTGTGACCCGAGTCAGGATATTTTGAACTCCATCAGGGTTGCTAAAGTAAACCCCTCGTCCCTGTTGAATGTTGAATTCTTGAAAACTGTGGAATAAGTTGGCCCCTCTTTGGGCCCCGCCATCTATTATGATGCGATCTTTCCCTTTTATATTATTGGGTGTGACGACAGAATTTTCTTCTCCCAATGTATTATCTGGCAGGAGTTGAGCGAGGGCGAAGGGGGAAAAAACAAGGAAAGTGCAGACGGAAAGGAAAGGAAAGGCTATGGAAAGGAAAGGAAAAGCCATAAGACATCTGTTCATAATAAAATCCTGTTCATAAATCCAAAAACTATGCTAATGTTAATTATCCATTATAAAATCAAAAAACTACTTCCAACCACATGAGACACCACACTTATCCCAGATCACCTGCAACCCCTTCACCCCTTAAGTCCAAAGTCGAGGGAGCGGAATGGACTCCACTCTGCTGCAGCCAACTTGAAAAAGTGCAGGGTGGTTGCAACCAATGCAACTATGAGCCACCATACCTACCTGAGCAGCCGGCCCGCGTGCCTAATTTCGGATCGATTGATCGTTAAGTTGCCTTGTGGCGGCCTCCCTGGGCCGTGGGCCACCAACTATGGTGGGCCACCAACTGCCAACTCCTTGCCACATGGGCCACAATGGCATAAGGGCGCTCGGAAGCGCCGTGGCCATCTAGGCCCTTCGACGCGTGTCCCCTGTGTCCCCCTTGGACGTTCGAACCTGAACCTGAACCAGATCACCCCTGAGGGAGCGCATGAGGGAGCGCAGAGGGAGCGCAATGGACACCAACTCAGCACAAGACACCACACAGATCAGCCTGCCAGATCAGCCGCCCCCGTGCAAAAACCTAAGTCTTTTAAGTCAGTCGGAAGTCGAGGGAGCGCAATGGACTCCACTCTGCTGCAGCCAACTAGAAAAAGCGCAGGGTGGTTTTCCCCTCTTCCGCGCCCCCTCCTCCTCCGCCGGTCCGCGCCCCGCCGATTTATTCTTAGATCCTTCCCGGTTCCGCCGCCTCCCGATCGGTTATCCGCGCCAGTGGCCTGTGGCCTTAGTATGTGTATGGCGATGGCGGCCTTGTGGCGGCCTTTACTTTTGTGGGCCACCAACTGCCTTTTTGCCACATGGGCCACAATGGCGTGGGCGCTCGTGAACCAGATCACCCCTGAGGGAGCGCATGAGGGAGCGCAGAGGGAGCGCAATGGACACCAACTCAGCACCAGCACACCCCGAGGGAGCGCAGGGTGGCGCCTTCGGTGGGTGGCGCCTTCCTCCCCATCATCCTAACTCCCTACTCATGGTGATGGATGGTGTTATTTTTTGTTTGGACAACTCAGCACAAGCCAACTTGAGGGAGCGCAGGGTGGCGCCGTTGCCTCCGTGCCAGACCCCTTGCCCGACACCTTCAAGTCCCTAAGTCTGACAAGAAAAGAGATGGACAGCGGACCTCACTACACAAAATGGCCCATCAGAGATGGACACCCCAGATGGACAGCGGAACTTTTGGACAGCGCGGCGAGAGGGAGCGCGGGGTGGCCAAATGACAGCGCAGCGCAGCGGCGGCGGCGGCCGCGGCGGCCGGCGGGGAGCATGTGGCCTACATAGAGCGCCGCGGGGGGAAACAGGGAAGCCGGCGAGGATGTTTACCCCCCCCATCTGACTGAGGGTCTATTGGCTACAACAAATTGACTAACTACCCTTGCTATTTCTTTATTTTCCTCCGGCATTACCGTCGGCGGAAAGTCAAAGAGGGTTGACTCCTTCTTTTTTGTAGAGTTCTTCTTCGTAGAACGAGAATTTCTGCCATCAAAAGACAGAACAATACCCCCTAAAAACTTACTACCCCAGTGACACTTTTTTCCTTTTTTTTGTTTGGGCTTATATTTACGACAAAATCCCTTATATTTTTGTGCACATTCTTCCAGAGTGTTAGCTAACTCCAAGAAAGCAGGATGCCATTGAGTTAGGCCATCATTAGTCAAACATTCGTAGCTACCATAGTTGCTAAAGTCGTAGAAAAAGCCGCAACGCATTTTGGCAGCTTTAGGGTTGCCATGAATGTAACGCAAAGTATTCAATGCTCTTTCTTTATCTGAGGAAGGAAACCCATTAGAGTAATATCGTTTTTCCCAAAAATGCCCTGTACGTTTTAACATTCTGTTGAAACACATAGCCGTATACCAGTTGAGGAAGTGCATGATTTTCGGTAAATCTTCTGGTTGTAAGGGTTCAATCAAATAATGAACATGATTAGACATAATGCACAATGCATAAAGCCGAAAATTGTATTTTGTGGAAACCTTTTTAATAGCATAAAGAAATACCTCCCGACATTGGCGCCGTGAAAGTTTAAATTCACGGTTATTGCAACGAGTCGTAATGTGATAGGAGTATCCAGCTAAAAGATTTCGAGGTTTTCTGGGCATAATGCATTTGGTGGGGTAGGGTCGGTTACTCTTCAAATATACTTCATCATGTACCCCAAGTGCTATTGGTACCAGATTTTTTTCAGGAGGAATTTGGTTTATTTATTGACCTTTCCAAAAATGCCTATGAATGGAATGGCAGAGTAAGGGGCAAATACTTTATGAAGAGGTATTAATAGATAAATAAGCAAATTATACTTTTGGTTTTGACTTATCTTCACTTTTAACTTTCGACTTCTTTAACATCCTTCCTTGGTGGCGTTCGCACCTCTTCCAATAACCCATATAACTCTCCTCCTTCTATGACTTCTTTTTCCAAAATATACTGAGAAATCTTTTGGAGCAAACCTTGATTATAATTCAAAATTTCCCTAGCTTGCTGATGAGCCTTTTCCACAATTTCTTTCACTTCATTATCAATTGCTTCGGCAGTTTTTTCACTAACTAAACGACGGGGGTTAACACCTTCATTGCTTAAAAATCCTCCTTGACCACGGCGTTCATAAGCCAAAGGTCCTAAAACCTTACTCATACCATAAGTTGTCACCATTTGTTCAGCAAGATCTGTAGCTTTTTGTAAATCTCCTGAAGCTCCAGTCGTAATACTTCCAAAGACAATTTCCTCCGCAGCACGACCTCCTAAAAAAGTAGCAATTTGCCCTCGAATTTCAGTTTCATCTCTTAAAAATCTCTCCTCAGTTGGCAACTGCAAAGTATACCCCAAAGCAGCCATTCCCCTCGGTACAATTGAAATTTTTTCCACCTTACCACTACCAGGCATTAACGCCGCAACCAAAGCATGACCAACTTCATGATAAGCTACAATTTTCTTTTCGCGATCGCTCAAAACCCGACTCCTTTTTTCCAAACCAGCAACCACTCTTTCAATAGCTTCGGAAAAATCTACTTGTGCAACAGTTTCCCGTTTATTTCTGGCCGCTAATAAAGCAGCTTCATTCACAATATTAGCTAAGTCTGCCCCTCCAAAACCAGGAGTTCTAACTGCTATTTTATGCACATCAACATCTTCTCCCAACTTAACTTTTTTAGCATAAATATTTAAAATTGCCTCCCGACCAACTAAGTCTGGACGGTCTACTAATACCTGTCTATCAAATCTTCCCGGACGCAATAAAGCAGCATCTAAAGCTTCCGGTCTGTTAGTCGCGGCTAAAACAATAACCGTTAAATCTCCTGCTCCAAAACCATCCATTTCAGCTAACAGTTGATTTAAAGTTTGTTCCCGTTCATCATTACCACCACTGTAAAAATTGCCACTAGTTCTCGACTTACCAATTGCATCTATTTCATCAATAAAAATAATACAAGGAGCCTTCTTTTTTGCCTGTTTAAACAAATCACGAACTCTAGCAGCACCAGTACCAACAAATAGTTCCACAAACTCCGAACCAGAAATACTAAAAAATGGCACTCCGGCTTCTCCAGCAACTGCTTTTGATAATAAAGTTTTACCAGTTCCCGGAGGTCCGACTAATAACAAACCTTTAGGAATTCTCGCACCAATTTCAGTAAAACATTTTGGTGTTTTTAAGAAATCTACAATTTCAGTTAATTCTGTCTTTGCTTCTTCCACCCCAGCGATATCAGCAAAAGTAATTTTTTCTGATTCTCCCTCCACATAAGCTTTAGCTTTACTCTTACTAATTGAAAGAGAACCTTGAGTTCCACGGTTCATAAAAAACTGAAATGCTGCTACTAATATAATTGGTGGAATTACCCAATTTAAAAGAATAGTAAACCAAGGACTTTTCGGGAGTGCGGCTTGAAATGTAACTTTATTATCTTCTAAACGCTTAAGTAATTGAGGATCATTTATTGTAGTAGTGACAAGTAAAGGTCCGAGTTGATCTTCTTCTCCTTTGAGGCGATATACAATTTTTTTGTTATCTATTTGAACTCCCACCACTTGTCCTTTTTCCACTTGTTGAATAAATACACTATAAGGAACACGAGGATATTTGCGACGTGGCATGAAGAAGTATACTGCTAATAACACACCTGCCAAAATTAATAAAACAGTTCCAATTTTACGGTTACGGGAATTTTTGGAATTCTTTTTAATGCTCATGTTTATTATAGATTCAAGAATGATTCAACCAATACTGTCAAGTTACCCTAATTATTACTTTTCGTTCTGTGGAAAAAAGCACTATCAGGGTTAGCATAAGATTGCTTCTGCTTCCTTGCTATGACCAAAAAATTAGATCTCAAGACTCCTTTTGCAAGGTTCGGGAGAAAAATATTCGCCATCGCTTTATGTCTTTTTTACTCTCTAGCTTCAGCCACAGGTACTAATAACTGATAACTGATAACTGAAATCAAATTCCCATAAGCAAAGTATGTTTTTCAGATTTCTCTCTAACCCTATGTTTCTTATACTTTAAGCAGAAGTATCTTACTTTTAAAATCAAGCTTTTTTTCTCAATTTAATTTAGTCTGTTTTTGATAACTGCCTATTACCTTTATTAGGATAAAGCTGATAACTAAACTGAGTTTGGTCTGTAGTCGTTTTAATTTAGATTGAAACAAATCTTTTTTGCTATAACTAAGTTTCAGTATCAAAAGTGTTCCATTCTTATTAAAAATGACCATAGGTTGGGTTGCACTTCGTTTGACCCAACCTACTTTGATTCAACTTTGATTCAATAACTACTACCTGCACTCAAGCAAATTACCAGCAGAAACAAACCCCTGTAAAGGATAAATAATTTTCACCCACTTACGTTTTTCACCATTTTTATCACCAATTAACTGATAATTGTCTACTAAAATAAGCTGGCTATCAACAGGTACTTTTCCTCTATACTCAGAACGTCTAGAAGCATCCCCACGCACTGCTAAACCTCGTGGTGCTTTTTTTCTATCAATTTCACGACATAAACTTTCATCTGTTTCTGGGGGATAGGGAGAATTTGGAGATGTTTGTGTCCGCAAATTATCACCAGAAGTATTTTGACCAGAAAATTCTCCTGAAGTTTCTTCTGCAACTTCAAAACATTCTCTTAAATTAGTCTCATTTCCTGGAAAACCCTTAGATACAAATCCCACAATAGGAGAAGTGATCTGTACCCAGGTGCGACCAGCGGGACCTCTAATCTTTCGATAATCTTTAATTAATTTCACCTCTTGATCAGGATATACACTACCAACTATAGGAGAATTAGGAGTAGGTCTTTTTTGAACTTTTAAACCTGCTGGGTCATTAACTTGACGACATAAACTAGCAGTGTCTTCAGAACTTTCAGTAGTTTCTGGGAATACATGACTAATTTCTGGAGATACCTGAACAGTTTCTTCAGATACCTGATCAGTTTTGATAGTTGTAGTAGCTTTTTTAGCAAAATTAACAACTATCATTAATGTTAATACTAATAATGTTACTGTCTGACGCATATTTATTAATTCCAAAATTAAATTTCAAAAATCAAAAGTAATTTATGTAAGCAATATAAATTGTTAATAAATTCTTACATACACTCTTCACTCAGTTTAAGTCAAGCCAGTTAAAACTGCCGCAAAAAGCGTAAGTCACTAGCATAAACACGCCGAATATCATCAATTTGGTGTAGTACCATAGCAAATCTTTCTACCCCAAAACCTGCTGCAAAACCCGTATATTTTTCCGGGTCATAACCTACTGCTTGCAAAACATTAGGGTCTACCATACCACAACCTAATACTTCTAACCATTTACCATTCCACTCTAAATCTACTTCTGCTGAAGGCTCGGTAAATGGGAAATAGCTAGCGCGGAAACGAATAGGTAAGTCTCCAAAGATTTGTCGGAGAAATTCTTTTATAGTTCCTTTGAGGTCAGAAAATCTCAGTCCTTCATCTACTGCTAAAAGTTCAATTTGATGGAACACTGCAGCGTGAGTTGCGTCTACAGTATCCCGCCGATAAACACGACCAGGAGCAATAACTCGAATAGGGGGTTCATGTTTTTCCATGTAACGGATCTGGACTGAGGAGGTATGAGTTCGCATTAAATTTCCGTCTGCCAGGTAAAAGGTATCCTGCATATCTCTTGCCGGGTGGTCTGGCGGAGTGTTTAGAGCTTCAAAGTTATAGTAGTCGCTTTCCAATTCTGGGCCGGTGGAAATTGTATATCCTAAACCAACGAAAATATCAAGGGCACGGTCTATAAGACCATTCAGAGGGTGAATTTTTCCCTGGGAGCGATGTACCCCTGGCATACTGACATCTACGGTTTCGGCTTTAAGCTGGGCTGCAATTTCTAAGGCTTGTAAGTTACTACGTTTTTCATCTAGGTTAGTTTGGATGGCTTGTTTCACTTCATTAGCGATCGCTCCTACTTTTGGTCGTTCTTCTGGGCTCAGTTTACCCATCGCACCAAGAATTTTAGATACTTGACCTTTTTTACCCAGATAGTATATCCGTAAGTCTTCTAGTTTTTCTCGGTTTTCTGCTGTGGCGATCGCTTCGGTTGCTTTTTGGCGTAATTCTTCCAATAAGGTTTTAATATCACTTATTTGCATAATAAATAAATAGGTCAATAATATTTACAATTTTTTTGATTTTTGCCTAGGTTTTAGTATTAACTGTAATTTTTAGTCTAGTTTTATCATTTTAATAGATAGAAAGGGAGCATGGAATAGGGAAGATTAGTTGCAGGATAATAAACAAGCAAAAAAATATTTCCCTTGTTAGTCATACCACATTAATTACCGTATTTTATAAAATACTGGAAATTGTGTTACACCAATTCCCAAAAATAATGTCAGATATATCATATCTAGGTGACATTTTAACTATTAAGTAATTAACACACTAATAACCTTTTTGATAATTAGCAACCCCCCAACTCTGTTCATTATTTTTATGCTGTATTGACTTTCTATGGTTATTCCTTGTTCCCCCCCCCATCAGAGGGGTTAGAGGTGGGTCGGTTGAGGTTATGGCTAATTCTCCTACTGTTGCAAAACATAGAAAAGTTTTTCAGAAATGGTATTAGCTATAAATTTCCCTATCTATACTTTAGTCGTACTAATTTCTAATGTCCTTAAACCTTGGTAGTTAAAAGAACCGTCAGTTTGACAACTATTAGTGAGAAATAGGATAATTTGGGCTCCTGCATATGTAGAAAATTAAAACTGAGGAAAGATTTTTCTCGACCTATTCCATTCCCTATTACCTTAAAAAAATGAAAATATTGGTTAGTAACGACGACGGCATTTTTGCTGAAGGTATCCGGAGCTTAGCTAATGGTTTAGCAGCAGTAGGCCATGAAGTTTTTGTGGTTTGTCCTGATAAAGAACGTTCAGCTACAGGTCATGGCTTAACATTACATCAACCTATTCGGGCTGAAATTGTCAAATCAATTTTTGATGATCGGATAACAGCTTGGGCTTGTTCTGGCACTCCTGCTGACTGTGTAAAATTAGCCCTATTTAGCTTATTAGAAACTCAACCAGACTTAGTATTAGCAGGAATTAATCATGGCCCAAATTTAGGCACTGATATATTCTATTCTGGTACTGTTTCTGCAGCCATGGAAGGGATAGTTGAAAATATTCCTAGCATTGCCTTTAGTCTTGGCAGTTACACTTCTAGGGAGTTTGAAGTTGCTGTCAATTTTGCTCAAAGTCTAGTGCAGAAAATAGAAAGCCAACCTTTAGATAATTTAATGTTACTGAATGTAAACATTCCAGCAGTTAAGGAAACAGAAATAGCAGGAGTAAAAATTACCCGTCAAGGAGTTTGTCGATACATAGATATATTTAAAAAACGGGTTGACCCGCGAGGTAAAACTTACTATTGGCTAGCTGGAGAATTATTGGAAGAAACTGAAGAAACTAAGGATCAAGCAATACCCGACAAATATAATACGGATGTTGAAGCAATGCGTGAAAAATATATCACAATTACTCCCTTGCAATACAATCTAACTTATGGTAGGCAATTAACCTATCTACAAAAGTGGAAAATTGATAATTTTAGTTACAATTAATATAGCTTTTTATTATTAGTGCGGTGATAAGTGCGACAATAAGTAGCAGTTATTTTACTATAATTGAATTTCGAGTATTTTTCTAGTCTAATTATGGATAAATCAAAAAAAAAATAAATTAGAGCAGTTGATAAATGAATGAAAATAAATCGAATAATCTCGAAATTTGAGTTTACTAGAATTTATTAGATTTCCTTAACCTCAAAAAAAAATCTGGTATTTTCAAGTCTTATTTAAAAAGACTAAAGAATATCAAATCAGGCTACAATATATAAATAATAGGCAATAGGCATTTCATATTGCAGATTAAATAACTTCAGTTGTCTAACTGGTAATAATTTTTGTTGATTTTTCAAAAACGTATATGAATGCTCCAACATCTAACAGTAATTATGTACTTTGTCCAATTTGCAATCGTTCCAGTATTGCACAACCAGTAGGAATTTTGAATGGACTATTTACCTGTCCATACTGTCATTCCCATCTAGTAATAAGTTGGAGTGGCCACTATGTCAGAGACCCGTTGGCGCTCCAACAGCTATATATTGGACAAATGCTCAGAAGACAAAGTAAACCTTTGGCCAGGTTGCGCCGTGACTTGACTCGTCAGTATCTACCAATAGCTATGGTGATAGGTAGTGCCATATTATTTGGAGGAGCGATCGCTACTCTAAGTATATTTGATTTGAAGTTGAATATATTTGATGGAGTATTAGAGTGGGTAAAAGATAAAGACTTATTGAATAGTAAGAAGAATCCGTAGTCATATCAAATATCCCTAATTCTAGATATATCTAATGACTTTATAATCATGACTTTAGCTATAATCATTAATTAAAGTTTTGAACCTAATTTTAAATAATTGATTTATACCATTCTTTTTGAATAATTAAACTACGATACTTAAGCATTAAGTAAAAATCAAAATTCCTATAATCTTATATCAAAGTTGTTTCAAGAGTTCAAAATTGTTTGAGGAGTTAATATAACTATGTCAAAACAAAATGGAATTATATATCAACTTTTACAAGAAAGAGATATAGAGCAAGCAATTAACTGTTTAATTGATGTATTTACTAGTGCAGAGCCGATTACAAAAGAACTTAAAATTTCTCCTAACGAGTTTTATCCTTTTGCTAAGATAATTTGCCAAAAAGCTGTAGAAGATAAATTATCTGTGATTGCTAAAGAACCGGTTAATTATCAAGTTGTAGGGTTTATTATTTCACAGGATTTATCAAATAACTTATCTGAAGAAATCTACAATAATATTTGTCAAAATCAAAAAATGGATACTCTTTTTCAATTTTTAAAAGAGCTAAATGAGCAATACGAAATACATAAAACAAACCTGATAAGCAAGGTATTTTATATTTTTTTATTAGGAGTTAGAGAAGAATATAAAAACAAAAATATTGGTAAGAAATTACTTGAACATAATCTCAAAATAGCAAGTGAAGAAAAATTTTCATTGGTTAAAGTAGAAGCTACTGGCAATAAATCCCAGCACATTTTTAGAAACTATGGGTTTAAGGATAAGTGTTCAATAGATTACCAGAACTATGAATATCAAGGAATCAAAATATTTGAGGGAATAAAAGAACATAAAAGTTGTATTTTAATGGAAAAATTGCTTATACCACTTTCCTAAAAAGAATCCACTAACGTAATGTGAAGTGCATTTCAATAAGGGTAGCTTAAAAATAGCTACTCCCATCAATTTTTAATTTGTCCGTTTTTTTTTGCGATATTTATTCCAACTTTGGTCTTCCTTCTTCACTAAAACTTAGGGACGTTTCATGAAACGTTCCTACCTTATAAAAAATATCTACTCTTTAAAGACAAATTTTGATTTTGGAAATGTCGACTTTGACACCCTCTCCGGTTCTTAGGGATCGAGGGAGCTTTACCGAGGGGAAGCCCAAGGGTGAGTTGAGGTGATACTGGCGCAAAGCTACCCCTTCACTCAGGCTGCTGCACCAACTCTTGCTCCCCTCCCACCTAGGAAATAGAAGTGGGTTGGGGTGCCTATCGCTTACCTCTGGGTCAGTTTCTGATTTCAGACTGCCTATGGGGGAACTTGAAAGTCAAACAAAAATTAACTACTTACTTGGCTCTTAACCACAGCCGGATAGTAATAGAAAACCATTATCTATCAGTTGTGATAGCGAACTATAACCCACCTCTAGAAGTAGCAGAGGTAGTTACTAATATGGGTTTTTATGAATTTAGAAGACAGAGGCGAGTACAAGTGTGAGCTACATGGTTCTGAGCTAATTATTTTTATTGATAGAAAAAAATTCTTAAACTTATTTAATCGTTTTTCTAAGGTTGAAGTCAATGCTCTTTGTCCTAAGTATATTGAGTATGTGTTTTAATGACATTTATCTGTTTGCTTTCTTGATATTTATCTTTTACCTTCTCTTGTAACTAAGGACCATCCTTTGACAGTATTCAAAACCTGAAAATTTTCTAGGGGGAGATTATTTAGAGTTAATGCTTCAACTAATAAATAGGGTTGAGTTGTTTTTTGCCATTGCTGTTGAATTTTTTTTGGGCCAACACGCTTAATGAGGCGATCGCTATAAAAATTTAAAGAGGGACGGTCTTTAGTGTCAAAAGAATAAATAACCTGACCCGGGGGGGTATCTTTCTGAATCATTTCTGCGACTGGTTTGACTGGATAATTTTCTTCCAATTCCCATATCCAATAAGGAGAGCTAACAAACATTAGCAGTGAAAGATATGTTCCCCAAATCAAAATTAATAAAAATTGATGCTGTTGTTTATTTAACAGTAGAGTTACCATTGTCATTGTCAATGCAAGAGCCACAGCAACTAACTGTAACTGTAAGTTAGGTTTTGCTAAATTTTGCTCCCCTAGATCAAAAATCCCACTAAAGTAAACAGAAGCAGCCCAAGCTATTATTGCTAGTAGTGCAAATAAAGCTACTACTAAACGATGGTAAATAGTGGGAAGACTCCAGAGATGTTTTTTATGATCTCCGTGAGTTGGAAGATATTTATCACCTGAAAACCAAAAGCATCCTAAGTCTAATGGAAATTGATCCCAGATTTCTGTTATATAACTACCTACTGCTAAGGCAAAAGCTGGATAAATAGGTAACACATACCAAGGAAGTTTTGTATTCATTAATGAAATAGCAAACAGATAAACTCCAGTCCAAATCAAAACTAATTTACCCCAACTCAGACTACGATTTTTCCAACTCAAATATAATCCTGGTAACCAGAATAGCTGCCATGGAAAACTATACTTAATAATTTCTAATAAATAATACCAAATAGGTCCATCATGATTACCTACTTGTTGCCAAATACGTTTTAAAGATTGATGGAAAAAGTTGGCATAGAAAAATTCAACGCCGTAATGAAAAAATTGAGCTGTGTACCATAGAAAAACTGGTAACATACCTAATAGGATACCACTCCAAAAATATTTATTGCTTAATAGTCGGGGAGTATCCCACCAGAGAAACAAAAAAGCGATCGCTCCTAAAAGTAATCCTAAAATAATTCCTTTGCTGAGGGAAACTAAAGCAAAACTAATACCAATAGGGAGAGAATAGCGGAGGTTTTGCCGTGAGCGCAATACGCACCAAATCATTAATAAAAAAAAACAAACTACTGCACCATCTAACATTGCTAAACGCCCATGTCGCACTACAGGGAGTAAAGTTAAGTAAACCAAAGCGGTAAAAATTGCCGGAGTGCGTGGGTGAAATAATTCTCGACTAATACCATAGATTAAAGGTACAGAAAATGCTGTTAACAAAGCGGGAAATAAACGGGCATTGAATTCATTGACTCCTGCAATACTATAGATAAAAGCGATCAACCAATGTATCAATGGTGGTTTATTAAAATAAGGAGTATTATTGATAGTAGGATAAAGCCAATTCCACTTGTCTCGGCTGATTTCTCTGGCTACTTGGGCAACTATTCCTTCATCCCAGTCTCGTAAAGGCAATGTTCCTAAATTAGTAGAAAAAAGTACTACTGCTGCTAGCAATAAGCCTAGCGTTAGCAGTAAATCTATATGAGAATGTAAGTTTTTCTTTGTTAATATTTTGTTAAGCATCCAATTATCTGATTAGTAAGTTTATCTGAGTAGGGCTTATCTAGAAATTTGTTGATCAAACAAAATTTTCCTTAAGTACAAAATACAATAATCACAGCAATGAACCAGTTATATTGTTTTGGTGTATTAGCCCTGTATTAATTTAATATATAGCGTTTCTCAAGCTAATGAGGTAGACTTATATTTGTTCTATATTCAAACTAACTATTTAATATGAACTTGCCTGTTATTTTAGATATAGTCATTGGCTTAATCTTTGTTTACCTTACTTTCAGTTTACTAGCTAGTGAAATTCAATCAATTTTGACAACTATTTTGCAATGGAGAGCAGTCCATTTAAAACAATCAATTGAAGAATTAATAAGTGGTCAAACTTATATTGATAATGATAATTTAGAATCAGATTTACACATCAAAAAGGTACAGCAACTAACTAATTCTATATATAAAAATCCATTAATTAAAGATCTTAATTACAGTGGTGGCAAAATTGGATTAGAAAGAATATTTAGAAAATTTACCAATAGAATTAGTGATTTAATTAGTGGTTTAACTAGAGTTAAAAAAAATTTTGACGGGGAAACAACAGCTCCGTCTCAGATTCCATCAAATACATTTGCTGCTAGTTTAATTGATACTTTAAAAATTCCAGATTTAATTAAAACAATTAGTAATTATCAACTCGAAGATTTTATCAATAAAAAATTGATACAAATTAATAGTATTTTAAATGATCTGGATTTAAAAGATGCTACCAAAAATGAAATGAAAGCTAATTTAAATCATTTATATCAAGAGTTAAATGTTATATATAATAAATATAAAAAAAATGATTTAGCAAATATAAACCTGACTTTAGACAGAATATTAAATCGGTTAAATTTATTTATAAAAAAATCTTTACAAGATTTGCCACAAATAACCCATTGTAAATTTGAGGAGAAAATGATTTTAGTTAAGCAAGTATTAACAAATCCCCAAGAGAGAGAAGTTTTAGTCAGTGAGATTGAACCAAGTTTCTCTAATTTACTAGAGTTCTGGAGAAGGTGGACCGAAATGGCAAAAGTTTCTCAAGTAGATTTGCAAAGTAGAAAGGGGAAAATATATAAAAAAGTTGAGGAAACCCTGGAACAGCTACCTGAATCTTTACAAAATAGTTTATATATTTTAGCTCAACAAGCTACAACTAAAATTACTACAACAGGTGATACTTTAAATCAATTTCAAAAAGAAGTTGAGCAATGGTTTGATAATGGGATGGAAAGAGCTGCTAATGTTTACAAGCGTAATGCTAGGGGAGTTGCTTTTTTGCTTGGTATTACTATTGCTATAGCTACTAATCTTGATACGTTAAATTTAATCGACCATTTATCAAAAGATTCGTTGATGCGAGCAACTATTAATTATTATTCTCAGGAGTTAATTAATAATAGTTCTAATTCTGATGAGATGGATATAGAGAATATTCAAAATCAGGTTAATGTTGCATTAGATGATGTGAAATTACCTATTGGTTGGGGGAATGATGTACTAACTGATCAAGCAGTAGAAAATCAATCATCTGATTACTTGAAATGGTTAAAAAGATTATTGGGTTGGATAATTAGTGGAATAGCAATATCTATGGGGGCTGATTTTTGGTTTAATTTATTGAAAAAGATTATTGAAGTAAAAAATGTGAAAAAATAATTGAAATCTTATCCATTTCGCTGTTAGCTATTATTTAGAAGTTATATCAAATATCAAAAATTGTGCTGCTTATGGGCTTTCTCCTGAGACCTTTTACCTATCTCTCTATAAATATTGATAAATATTGATAATAAATCTTTGGTAAACATTTAGCTCTTTAGCAGCCAGCTTTCAATTTTTGAATTTATGCAAGCAATTACTTAAGGTTAAATGATGAACAATTACATGACATTCTTAATATTTTTTTCCTTTACTGATAGAGGGAGTTATGCACAAAAATTATGCTCTGAAAACATAACTTTTTAATTCTCCTTGGAGACTAGTTTCTCCTTCCAATATAATAAATTAATAACTCATAGCTGATAGCTCATAACTAATAGCTAAGGGCTAAATGCTTACTACCAAAATTATAAGCATTAACTTACTTTATATGATTAATTTAAGTTAGGAATCAAGGATCTGAAATTGAATTTCTAAATTTTGGTTAATCATCAACTTTTTTGGTGCTGAATAGGGAACTTAGATAAAATAATACTAGACTAAACTTTAGGGTTTAATTTATTTGGGTAGTTAGTCTAAACCCTAAAAAAAATCTATGGCTAGCAAGTAAGTTTACTCCTGATTTTTAATGTTAAAGTTAACTTGTATTCTTGAGTTTAACTTGCCTAAATAAGTTAATAACCCATAGATAAAAACTACACATCCCATCATTTCCATTACTTCTTCTATAGTGGCTAACATTGCATAAACTAAGTTTTGCTGACCATCAATTCCATCATAGTAACTTCCGACCATTTCTAGACCCAATGCACCACCTATATATAAACTAAGAGAAATTAGGAAATTTCGTTTTAATTCTTTTGGTAAATCTAGAATAAATTTCCAATATTTCCAGATAAAAATACCAACTAAAATTGTTCCTGGAATTACCCACACAGAATGCCAGAAACTAGGAAGATTTAAAGCATCTGCTAAGTCATCAATAATCAGAATTTCATGGATACTAGCTATTTCGTCAACTGCTAATATAAAAAAGATAATTGAGAGGGTCCGCCATTGTCGCCACCAACGGTCAGATTCTAGTTTTTTGATGGAAAAAATACCTCTAGTAATTAATCCACAAGATACTAACATTAAGCCTGAATACCAAGTGGGAATATTCATTTCTCGGTCAAGATTAAATATTCTTGTCCAGGGTTCGCGGTAATCAAAAATGTATTTACCTATCTGAATAGCAATGCTGCATATAGTTAAAAATATTATACCAAAGGTTAAGTATTTAGCAACATTATAAGGAGAAATTGTGATTTGAAATTTCATTGAAAAAAACCTGAATTATAAAAAGTTTATACCATTTCTCAAAAAATTTTTTAGCTTATATCTTGAGTTGGTTATTACGAGGTTAGGAAAAAAGGTAAATAGGTTTTCCTGAAAAAGTTTTGTGGTGATAGGTGAGGTTTGTTGCAGGTCAGCAGCTCATCACGGATAAATAGCAATTACAAAGGAACTATTAGTAATAATTTCTCTCTAATTTTTCTGCTGCTAGCTTTAATATCTAAAGTTATCTATCAGAAATATATGTAGATAATTATGCCTGAATTATGACTCCTATTCCTATTTAGTTATTTACAGCATATTTCTAATGATAATCTACCCTCACCCTGGCAATATCCTACTAAATTATTTTTACTAAATATAGCTATACAGCTTATGTTTGTGATGCTGAAAATTAGCTATATAACTATTCAAATGGATATAATTTTGGATATTAAAAAATATTAATTAATTATCAATTAAGTCTAATTTTAAATAGCACAAAAGCCCATAAATAAATACAGCAACTCCTAACATCTCAAAAAATTCTTCAATTGTTACTAATATTTCATAAACAAACATCTCACTATCATATAAATAAGAGTAATATCCGTTAATCATTTCCATGCCAATTGCACCTCCAACATAAAATATTGCAGATAAAAAAAATAGATGTTTTATTTTTGGCGGTAGTTCCTGAACAAATTTCCAATAAATCAATACAACTACAGTTACTAACATTAATCCTGGAATTACCCAAGTATAATAAAATATTCCTGTTGCATTTAGCAGTTTTCGCAAAGGATGAATTAGCTGTTCGTGCAGGCTAATTGTTTCATCAAGTGCCAAATAAAAAAATATTACAGATAAGCCTATCCATTTCCCAGTATATTTATCTTGATTTTGCCATTTTTTCCGGGAAATCCACCCCAGAATAATGGAGCAATAAAGTAAACTAAAGGAGGAAAATAATGAAGGAATTGTATATTCTCCATCTACGTTTATCTTATCAATTATTTTTTGATGGCTAGGTTGAGTAAAATACTCAAAAATTTGTCCGATAAGACTCGTAATACTTAAGCCGATAATAATAAAGATTAAAAATTTTATTACCCGTTTTGGAGATAAATTATTCATATGAAATTTTAAAAAAAAATAGGGTGTAAAATGGATTTTTTTTCTCTTGCACTTGCAAATATTTTTCTGTTTTTATTACAGAGGAACTGAATCTTAGGTGATGATTTTTATAATACCATTTTATGTGCGCTAGCTAAAAAGTTAGGTTTGATAGATTCTTGGAAAAATTCTCATCTGAATAAAATTAACGACAATGATACAACCTATAACTATAACCATTAATTTTTGGTTGATTCCCAGAATATTTTTGACAGTTAAAAGCTTCTAATTCCCTGGCTTCTATTTTTAAGTTAATTCCCCATAAGTCAATTGGTTTTGATTTTTGAGATAGAAATTTAGCTAAAGTTGAATCTGGGGTTAATTTTTTATTTTGTTGTCTTTTAGCTAATATAAATTGAGGTTGAAAATTTCCCGATGTATTGCTTTTATCTTCTTGGCGTTTTAACTCCAAACCAAGTGCAATTAAAGCACGAATTTCTGCATGGGTTTGATAGGTTGTCGCAATTAATGGCGCTGCTTTAGATTGTGTTTGCATCTCTTTAACTAGAATATCTGCACGCCTTGACCTTTGATAACCATAGTTGTTAATTACTGTTAACCCACCCCAAAAACTGATTAACAAAACTACAATTACAACTCTTTTATTGATTGGTTTTAAGTTGGAAACAATTATCCTTGTGGCAGAACTAATAATTAACTCTTTTTTTATTACTCTTTCCTTTTTGACTTGACCCGTCTGTTTGTCAGAAAAAACTTTTTTTACTTCTGTTTCTTTTTCTGAGCTGTTCCAACATTTCCCTAATATTGCGGCTAATAAAATAATTACAACAGGAAAATAAACAATTTGATAGCGGGCAGCAAGAGATAAGTCTCTACCCATACCATAAATAATTACTAAAAATAAGGCGATCGCTCCTACTAAAAAACTCACAAATATTTGAAAAAATAAACGGTTTGGAAGATCCCTCATCTGTGCTTTCCCTCCTTGCCATAGTTTGGGAATAACCCACAATAATGCAACTAAAAGGGTGACTCCGGATAAGATAGTTACAAATAAATTTGTTCCTTCAACGGGCAAAAGCCATACCATTGTCAGAGTCCAACCTAACAAACGGGGGATAGGGTGCCAAATTTCATCAAGATCGAAGCTGGTTGATATCCACCCAGTAAGTTTATTATTAGCAGCGCTGGTGACTACGGGTAACCAAACTAAACAACTAACAAATGTTCCTAAAGCTACTAGATAAATTCGCCACCAATAATTTTGAAGTCTGTTTTCTATATCTTTTAGCCAAAAAACTCCTATAACTAAACCTTCTGTAGCTAACACTAAAATAAAAATATAATGGGTGGCAACTCCTAAGCTATTGATGGCAACCCAGGCGGAGCCTAACCAAATTGGAAATGCTTTATGTTTTTTGATATAGGGTGCTATTTTAATTAAGCAAGCTATAGAAGCAATAGTCCATAATATGGTTAGGGTATGATGGCGACATTCTTGGGCGAGGTAAATGCCATAAGGAGAAACAGCCATTAATGCGGCTGCTATATGACCTACTAATGGGGAAAATGCTAGCTTACCTAAGCTAAAAATTGCTGGAATGGCTGCTACGCCTAAAATAACACTTAGGGAACGCCCAGCCCAGAGAGAAACTATTTCTCCGTCAGTGCTGAATAACTTAAGCCACAAATGACTTAATACAAAGTAGACTGGGGGATGGGTATCTTCTCTTAGTAACTGATCAACTACGTCGATGGCGGTAGAGGTTGATTCAAATTTTAAGGGTGAGAGTAGTTCATTTAGGGTGATAATTTGATCTAAGGGTAGGTCAAAAAAGCTATGCCCTAAGCTATAGCCTAATGTGGCAATTTCAATGGATGAGGCTGGTTTTGCGGCTAAGTTTGTGATCCGGATCATAATGCCAACTGTTAGCCAGAATAATAATATTATTAGGTGAAACCATTGGTTTTTAAGTAGTAGTTTAATGTTATTTTCTTTCATTTATTGGTTAGGTTACATTAGTGCTGAATTTACCATAATGACTGAGATATTATTAAGATATTGATGTTATTAGTCTAAATAATTTATTAAGGTTTCACAGGTGTTGCTCGTAGATATTATTTGTTTTTTCTGGTTTGTTATGATGCAGGGGAATGGATAGAGATTTTCTCTGGAAGTTCTACAGTCAGAGGCTTTTTATAGAGTTTTTGTGGGGAGAATGAATAATTTATCAGGGAGGTAGTTGGATCTGCTTATCTTTTGTTGCCCTCTGCTATGGAATGCCGAAAATACTAACTAAATATTATGCAAAAATAGAATAAGTTTTACAAGTCACTAGGTTTCTGATGATCAGAGTTAAATTATTCTATAATTAATTAAAAAAAATCTCTGTATAAATTTCTGGGGGCTGACTGAGGGATGACTTGATTTTTCTCTTCTAGATGGCCTTAAAACTTTAAAAAATTCTTAAACTGAAAAAAAGCTTAAGTTATCTTACACAAATCAATTTTAATTTGCTATGCTAATAGTCCATATATTAAGAGGCTAAACTTAGGTAAGTTTAAATTATTAAGTGATTAATATGCTCTTATCTTAATTTATTTATTTCCTGATTGGAGCTGTGAGCAAGGGTAGTAAGGAGAAATTGAGAATTTACAGAGGAGGTAATTTTAAGAGTTGTCCCTTGTTTTTTCTGCCCTTATTGGCCAAAAATAAAACAATAACTTTTTTAACTTGAATGATAGAAAACTGGATAGTTTTTCAAAGCTAAAAAAAGACTAAAGTCAATGTTACCTGATACTTTAATATTTAATCCCCCAAATCTTAACTAATAAGGTTAAAAAAATCAATTATTTCCTTATTGATTATTCTTAAGACATTTATTGGGGTTCATAATTAATTGAGTTCTAATGTATATGGGGTTGGTTCTTGCTTGAATATATCGATAACAATATTATTGAGGTAAAAAAAATAGGGGTTATGCAAAAAAACATCTATAATTTTATAATGTATAAGTTGTTAGTTTATAATCTTGGGAAGTAGGAGTTATATAGTATCTTCATAGCTATCCTAAATAACTTTTCTAGTGGCTAGACTGCCGTAAAAAAAATAGCTCTAATTTATTTCTTTTCTAGATCTAGTTTGGAGTTAGATGGATTTGATTTTTTATGGTTCAGATATGATTACTATATATTACCTATTCTTTTTTTCTTACTTCCTAAAATACAAAAATTACTTGTAAATTCCAATTTACACCTTGACGAATAATTTCTATTCTACTGATAAATTCCCGCAGGTAAAATCTGCGTTCTGACTCAGATAAGTCCCACCAAAACTGAGGTATGGATACTGTTTTTGCTGTTTCTAATAACTTGACTGGAGGTAATTTATAAAGCTTGTTTTCTAATTGAGAAATTTCTGTTTTGAGTTTGTAAGCGCGGAGTTTGGCTGTTTCTTCGTCAAAGACTCCCTCAGTTATTAAATTTGGTAGTCTTGAAAGCATTTCTGTTTTTTCACAAATGTTATTTTTGATGTTCGCTTTAGCTTCTTCTATCTGTGGCGCATCAAAAGAGGCAACAGCAAGGGGTAACTCTTGACAAATTGTTTTTATGGTTTGCTCTAATATTTCTTCATAGGCTAAGGCTTTACATTTTTGCGTACGGGGGCAACTTTTTGGCCGTAGGTAAAGGTACTCTTTGTTTCTGCGAAAGGTGGTAACTTTGGCAGTTATCATTTGAGACTGACATTCTTTGCACACAACTAAGCCTCCTAAAGAATGGGGAGTGCTTGCGGTTCGTGGTGGCATTTTGCTGTTCCTTTGGAGCAAGCGTTCTACTTGAGAGGCTTCTTCTCTGGAAATAATGGGAACATGGGCATTGGAGATAATTTCACCGTTTTGATATTGTAGGTCTCCCCGATAAACAGGGTTAGTTAACCAACGTCGCCCTGTGGTGACTGAGATTTTTTTTCCGTATTTTTGCTCAATATGACGGACGGCTCCACGGAGAGACCCGAATAACAGAAAGCTTTCAAAAAATTCTTTAATGATGGGGGCGGTGTTTTTATCAAGGGTATAGCGGTCTTTCCCTCGGCGGTAACCATAGGGTGCTTTACCTGGGGGAGGTGTTCCTTTGACTCGGTTACGGGCATGGGCTTCACGAATTTTTCGGCTGTGTTGCTTTTGGCGAATTTCGTTCAGGAGTTTCAGTAGCTCGGCTTTCGTTATGTTCGATGTGCTGGGCCAGGGTTGGTTTATTTTGATTTCTGATTTTAGGGGGATCGTTTTTATTTTCAGACTTTCTAGTTGAGCCAGGCGGTTACACACTTCTTCTACTGAGTTTCCTAGTTCCTCTAGTTCCTGAACTAGGAGATAGTTAGGTGGTTCGGCTTCGGAGTCCTGTAGCAGTTTTTCAAGTTGTTGGCGATCGCCTAGGTCTTCATATATTTGGTCAATTTCCCATCCCCAAATAGTTTGGTCTGGTGCTGGTCCCTGCAGAGGATCGGTGTATGAATATGCAATAATTTTCACAGGCTATATCATAAGGGAAGAAACAACATTATATTAAAGTAGTATAAATGGGAAGTAGGGAATGACTAATAGGCTATTATTTTTAACTTTTCAACCTTGGTTTTGTCTATTTTTGATTTAGCTCTATAATATTACCATCAGGGTCTTGAGTAAATAAGGCGGCGCGGCCGGAAGCACTTCCTTGAATTGGGCAGTTATTTGCTAAGAGTTTTGTTTTGGCCTTCTCTAAGTCAATAATTGAAAATGCTAAGTGTCTGTTTCTACCTAGTTTCTCTGGGTTAACTATGTCGGGAATTATTTCTGAGGATACTATTAGATGTATTTGGAAGTTACCCACTTGATACCAGGTCCCCGGAAAGTTGAGGGGGCGGTCTACTTTTGATAAACCGAGAATTTGGCCGTAGAAATGTTGGGCTTTTTTCAGGTCTGAAACTAATAGAGCGGCATGGATACTTTGGGTTATTTCCATAAGTTTTTCTGGGCTTGGGTTTTTTCTGGGCTTAGGTTAATTCTTGCTTATGTTATAGTTTATATTAACTTACTGCTTTTTGCTTTCAGTGAAAGTACTGAGGGATATTGGGCTCAATAATACTATTGCTTGTTTGTTTGAGTTTTTCAGTATTTAGACTATATGCTTGACTGTTTTGGAAAGCAATAGGAAAAATGCTGGAGGGAATAAAAAGTATAAATTTTAAATATTTTTTATCTGACAAGTGGTAGAAGTGAGGGTTTATTTTTTTTTAGGGAAAATTGCTATAGGGTGGATTATTTGCACTATAATTTTGTTTAATCTTATCTGTTATAATACATTTGGAAAATTTATTTTTTTAAGTAAAAATACTGATGTCTAAAAAAGTACTTGTAAGTTAGATTAAGAAATTGAATCTTGATTGTAGGATAGGGTTAAGTTTATGGGTAAAAAACAACTGACTCTAGCTAACCGACTAAAACCAAAATGATGAACTAGACTTTGAAGGAGGGTATCTTAAAAAAAATATTAAATTCTGGCATAGGATATATTAGGACTCTATTGATGGTGAAAATTAATCTATATTTCTCGAGACTAAGTTTTTCTTTAGTAAGCTCAAGTTTTTGAGATAAATTTTTCCACTGAAGGGTATAATTCTTTTTCTGATTATCCCTAACTTACCCAAAACTCAGAAGATTAACGAGGTTTTGAAAAAGGGTCTTTAAATAAAATATTAAATTCTGGTATAGGATAGATTAGGAGTTGGTTCATAATGAAAATTAATCGATATTTCGGGATACTCAGGGTTTTCTTAGTCAATCAAAATACTGGTGTTTAATTTTCCGAGATATGAAGTATAATTATGACTGTGGATCCCTAACTCATGGAATCCTCGGAGGACTAAATAGGCTGGAAAAGGGGGTTTATCAATAAAACATTTAATCCTAGCATTAGATAGATGAGGAGTAGGTTCATGGCAAAATTTAATAATTTCTGTGACTCTCTTTCAAAAAGATGGAGTAGACCCTAAGATTTATTTTATTGATATTTTCTTATAGGTTTTCCGGTTGGTCATTGTGAAGATGATTTTCCTTTTCAGGTAACACCTGTTATCAACTTTGGTTAGTTATTAATAGTTTTTTCCCACTATCACAAAGGAATCACTTTGAAGGTTTCATCTTTTGATTTACTAACTCCGAGACCTTGTAACTTATCCTCTAATTAAACTATCTGAAATTAGTTAAGAATACTTAGCTCTGAGAAGACTAAATATTCATTCAACAAACCTGCCTATTTAAGACTCAGAAAATTAAACTTATTAACTTTAAAAAAAATCTGACTTGATTATTCTTGAGAAGAAAACTAAGTATTTCTCAATAGTTAAGTTAATCTAATATTATTATTAAACTTTTTATATAAAAACCTTAAGTAAAGCTCTATTGTTGCTTATCAGGAGTGTCCAATAATGTCTAGCTTTAATATCTCTCACTCATATATTGAAAGACTCAGCAAAACTAGTTATGTCCCAAATGAAATAGATTATCCAGAAGAAATAGTATTTATCGACTCCAGTGTAGGAGGCTACCAGAGGTTAGCTAATGGAGTTTTACCAGGAATAAAAGTAGTTATTATTGACCCTTCTTCCGATGGTTTTGGGCAAATTTTTAGGGCTCTCGAAGAGCAGCCTCAGGTCTTATCTATACATATAGTATGTCATGGTACCCCGGGCTGTTTATCTTTGGGTAATGGTAGATTCAATATCAAGAGTATTCAGAGTAGTCATACTATAATGCTTCAGTTAGAAGCCCTCTCTGTAAATAATATATTGATCTATGGATGTTATGTAGCTGCGGGAAATTGTGGTAGGGAATTTATTGAAAAACTACATCAGCTGACAGGGGCGAATATTGCGGCTTCGGCGAAGTTAATTGGTAGTATTGCTTTTGGTGCTACCTGGGAGTTGGGGTTTGTTAGAGGTGAGTTGCAGGTAGTTGTACCTTTCACTAAACAGATACAAAGAACATGGGGTTATGTTCTTGCAGCTTTTGACGACAGACCAGCAGTATATCAAATCAAAGAAGGTATACTCAAAGAGCTGAACCCATTAACAAGACAGTTTATCGAAATTGGTGATACTGGCAAAGACATAAATGCAGCTGGTCTTAACCGTGCTGATAATTACATGTATGCCATGGAAAGGGTTACTGGCACTAGTCATAGACTTGTGAGAATAGACTCAACGGGTACTGTTGAATATGTCACAAGCAGTGGTGGTGTAAGTAGCAACAGCGCCGATGCTTTTACTATTACTACAACTAACAGCTCAAAACCTGCTGCTGGAGATGTAGACGACAAGGGTTATTTCTGGGTGTTATTTAAGTCAGAGGATGAGCTTGAGTTCAACTCATCTGTGTACCGGATCAAACTTACTGATCCAAGTCACGTCTCTACAGGTAAGATAGATACTAATTGGATTGACACGAACTGGAATGATATACCGGAAGACGTAGCCTATGTTAACGCTGATAGCAAAGACTATCTTTTTGGTGTCGGCACTACTGGTCTAATTTTCCGCATAGATATCACTGCTGCTGGTGTTGATCAGGACGTAAGCAAAGTAACCACACTTAGGCCCGCCCGGACTGGAAACGTATTCGTAAGGGACGCTAATGGTAATAATAGCAACACAAATCTGCTTTTGGGCGATTTTGTTAGTTTTAATCCCCTCACTGGTGCGGTTTATACTAGTTTTGAAGCAGCTTGGACTAGTTCTGAAGGGGGGTTATATGTTAGTAAGAATGGGCAAGCCTATAACTTGGCTAACTTTAGTCCGGATCAGGATACGTTAAGCACGCCCCGAGCGGCTGAAGAACTTGTTTCTAATACAGACGGACAAACTGATCAGGCCACTGATGGTATGTCGACGAGTGACCTAAGCTCGGTTTTCCATATCCCACTAATAGACTTAAATGGCACGGAGACAGGTGATAAGAATCTTGATGATGTAGATTATGATGCAGGTACGTTTACAGAAGGTGATCCTGCGGTTGATATAGTCGAGACGACAACTGGCACGGTTCCAAATCCAGAAAATCCCTCAAATCCCGTTTTTAACAATGGTCTAATTATCAAGGATTACATAAATATAAGCGACCCTGATAATATTACTACTGCTACTAATACTAATAACAGTGGTGTTGTTTCTGCTGGCAGTAGGTTAACTACAGCAACTGTTACCTTGACTAATGCCTATGATGGCGACGAGCTGTTAGTTCGTGGTGCTACCGTGGCAGATGGAGCATCAGCAACCGTAGGAAATATAACTATTGCACGTGTAGGTACAGGAAATACGGCGGGAACCAATAATATAGCTCTGACTCTTACACCTACAACAGCAACAGGAACTACAGCTAGTGTAGATGACTTTGAGGCAGCAATTATAGCTATTCAGTTTAAAAACGATAGCGAGAACCCAAACACGACAAACAGAACTATACAGTTTGTCCTCACAGATGCAGATGGTAACACATCAGATGAAATTTTCGGCCCAGATAGCGGCGGTCGGAAGCATACTACAACAGTCGCTGTTCAGGCAGTCAATGACGCTCCCGTATTAGACTTAGATGGGAATAATAGTAGTACCGCTACAGGCAGTGACTACATAACAACTTTCACAGAAGGCGGAGGAGCAGTAGCCATAGGAGACAGCGATGTTAGTATCACAGATGCAGATGATATCAACATAGAGTCAGCCACAATAACATTAGGCAGTCGACCAGACGGAGATACAGTAGAAAGCTTATTAGTCAACGGTACACTACCAACAGGAATAACAGCGAGCAGTTATAACAGTACTACAGGAGTCATAACACTCACAGGCAGCGCTACATTAGCTGAGTATCAGACAGCCATAGCCCAAATACAATATAACAACACCTCGGAAAACCCTAATACCACCGATAGGACAGTGACCGTAGTGGTGAACGATGGTAATGTTGATAGTAACACAGCCACAACAACAATAAATATTACTCCAGTCAATGATGCTCCAGTATTAGACTTAGATGGGGATAATAGTACGACAACAGGCAGTGACTACATAACAACTTTCACAGAAGGAACGGCAGTAAACATAGGAGACAGCGATGTTAGTATCACAGATGTAGATGATAGCAACATAGAGTCAGCCACAATAACATTAAGCAGTCGACCAGACGGAGATACAGTAGAAAGCTTATCCGCCGGTACACTGCCAACAGGAATAACAGCGAGCAGTTATGACAGTAGTACAGGAGTCATAACACTCACAGGCCCCGCTACATTAGCTGAGTATCAGACAGCCATAGCCCAAATACAATATAACAACACCTCGGACAACCCAGACACCAGTGCTCGGACCGTGACCGTAGTGGTGAA
>LIN_NODE_288_length_28743_cov_16.389222
TGGGAATTTTTAATGATGGTAATAAATGTTTATCTAACCATTGTTCAAATCCCACGGCATTTAGGGTTATTTTAAATATAATTGGTGCTATTAAATCTTTCCCAAAAATTATTTATCAATACTGAATTATACCAATGATAATAGATTTATATGATTAAGACTTACCCAGGCACATTACATAAACGCGTATCTTCTTAGTGAATTCAGCTCAATTCTACTTCCTGGTTTTTTAGCTCATACATACTATCTTTAATCTCAGTCCTGGTACTAGTAGTAATCAGAGAATAAATGCAGGTAAGATTTTGTTAATTTTTATTGAATAAATTCACTAAACAATGTAGTTGTTAAATAATAAGGCTTTGGTGAATTAAGGTATGATTTGAGTTCATAGCGATCGCTGTAAATATCTATAAGGAACTAGAACATCCCAAAATTGATATTTAATGAATCAGTAAGGGAATTGAATGCTTTAACTTCTCGGAATTATTTTGAGTAGCAAAGAGTCCTTCGATGTCATCTGGCAAGATATTGCCGAAGTCTAGTATTTTCTCCAACTACAATGGTCATATAGGTTTTGCCGATAATTTTATCCCCATCATTAATAGGCCTTGGCATATACTTTCCATCCATCTGTAACTTAAAGGAGGACATTCCTATTTTTTAACTTGTTCCCATAAAGGATAAAATGTTTTTCCACTACAATTTCCAATAACCCATTCTAAAATTCCTTTTTTAAAATGATTTATTGCCGTTCATACCCAAATTTGGTTTTTTTTGAGCCTAATTATGTCTGTAATTCTTCTAGCTCTCTTACTTGAGGAGTTTTTTGAGGAGAGTAAGAACGTGGTAATAGTTTTCCTGCTTGTTTAATTGAGTTGATAATTGTAGTATGGTGTAGCTTTTTGACTCTTGATATTCCTCTTAAGCCCATAGCATTAACATACATTCTAAAGATTATGAAGAACATCCTCAAAACAGCGAAGCCTTCATTCATATTTCAATGATTCGTTTAATGCTCAAACGGTTAGCGATCGCTACTAATACTTCATAATTGTTTACAAACCGCTTCTTAATTCATAGTTCTCTATTCTAGATTTTGCTTCGCTCCGTTTTCAAAAGTCAAATCAAGCTAAAATAATAACTATAACTGACTCAAAGTTATTTTAGGAGATATAATTGTATGCTGCGTAAATTAACTGTTTTGTTTATATGCTTGACATTATGTTGGACAACCATCGCTTGTGGCAGCTCCAACACTAGCTCATCTCAAAACTCAAATCCCAATGTCTCATCTAATCAAAACCGTAACCAAGTAACTGAAGGAGAATATCCTGTACAGCAAGCAACCTATAACGATGCCAATGGGGAATATTCCCTGATGTTATTGAATACTCCTCCTGGTAAACCCCCAATTTATAACACTAAAGATTTGCAAATGGCAAGTTTAACTGATGAAGAAATTCAGGAAGGCAAGACTAATTATATTAACATTAATGGTAATCAAGCTAGTTTACATATTAAACCAGATTTTAAAATTGAATATGTACACAACGTAACCGAAACCCAAACTAACCCACAAACAGGTAGACAAGAAACAGTTATTGTGCGCCGTGAGTCTAACTTCTGGACACCTTTTGCAGGAGCAGTAGCAGGTCAAGTAGTTGGTGGAGCTATTAGTAGTATGTTGTTCACCCCTCAATATTATGTACCACCAGTTTATCAACCGGGTGGAGTAATGACTGGTTATGGTGGATATGGTAGCAACTACAACCAAGCTGTTAACCGTTATCAAGAACGTTATCAAGCTCCACCAGTGGCGGAGAAAAATCGTCAAATTTTACGTTCAACAGGTGTAACTAATTCCACTCGCAGCACCAAAACTCCTAAACAGCAACAAAATACAAATCGTTCTACAGGGAGTGGAGTTAGTGCCAGCGATCTGCGTCGTTCAGATACAGCAAAACCTCGTCAACAACCTCGTAGTTTTGGTAGTGGTGGGTCGTTCTCACCTTCACGTCGGAACAGTAGACGACGCCGATAAATTTATGAGATTTATCTGAATTATAGTTGTAAAAATTAATTAATAGAGTTGTTTGGTGTGGGAAAATTGAACATCATCAAAAGTTTACTCTATAAATTTTTCAGGATTTCAAATCTCAAAAGCACGCTTAAACCTGGACTCGTCTTTGGTTTAAGCACTTTTTTCCCTTGATTTCCAACAACTCTAATATTTTTTTGTGTTTATCATAGTTATCTGTTTTATGTATACTTTGTTCTGTACTTTCTACAATTAATTCTTGTTATATTAAAATTTATTGTATCCACAAATATTGCTCTTCTTTTTCTCGGAATTTTATCTACCCCTCTTGCCCTCCTACTACCAAGGGGATGGGGGTGGGGAGACAATAACTCTTGTAGTATATCTATCCAAAGCCTGAAAATATTATTTGCTGTTAACTCACTGATATCAAATGATATTTCTAGTATGAGTAAATGTAGGAATTTGACTTATATAGCATATAGTTAGGGTGATTTATTCCTCGACTTTTAAGCTGTTTTTGACCTCTTTTTACCTTGATTAATCTTTTTTATTGACTGGCTTTCACCTGTCTTTTTTTATTCAAATTTTTGAGCATTTTATATTAATTTTTTTAGTTTTTTATCTGTAATACCAAGAATTATTTTTGTTCTTTTTTTGTAGCTATAAATATATTCTAATACATTATTTATTATGAAATAAGTTATATATAATTTACTATTAAAATTTTACCTTAATTTGTATTTTAAATATTTCTAATCATGTTAATCAAAAAAAATGGCTGACTCATCAGTAATTTTAAGTAAAAATATCTGTTTTTTTGGAATAATAAAAAATGCTATAATATCCTATTGATAATTTATATAGTATCTGATTATTTAATTATAACAAAAATGTTTTTATATTTCAACAGAGTATCTCTTTTTCCCTAATACTTACTTTCTGTACCCATATTTTTATTATTTCTCTCCGTTTTTATATTTACTTATTTTATACAAAAATGGTATTAATTAACTGGCAATACTTAATAGAAGATATTAATTTTAAACATCAAAAATGCCAAGATTACCATAAGAATTCTATAGCTTATGCTTATTCTTTAGGTCAATTATTATTAGAAACTAAATCTTTATTTTCTCCTACTGAATGGCAATCGTGGCTACAAAATAATTGCCATTTATCGGAAAACTGTACAGAAACTTATTTACAAATAGCTAAAAGTTGGCCTAGTTTCCGGAGACAATTAGATACTTACAGAAAAGTTGATTTATCTGCTATTGAGGATAAATCCCAAATGCAATTTTTTACCTCTAAATCAAAAGATAATTTACTAGAGAAGCTAGGGAAGGAAGTTAACAAAAATATTCCGTCATTGGATAATACTAATGATTTTACCACTTGTCCTCCCAAGTCTGAAGAATATAAAAGTTCTACAATAATTAATTTGTATATTCCTGGGAAAATAGTTCCTAAAGCACGTCCACGAGTTACTGCTAATGGTACTTATTTACCATCTCGGTATCGTATCTGGAGAAATCAGGCAGAAGTAGAAATCTACCGTCAAGTTTCTAAACTTAATTTAGAGGTAAGTTTGCCAATTCAAAGAGCAGCTATTTCTATTAGTTTTTGTGGGAAACATCGCACTAATTCTGATTTAGATAATTTAGCAGGAGCTTGTCTTGATGCTTTAACATTAAATGGTGCGGGTGTACTTCAAGACGATCGCTTAAGTTGTATTCCTAAGCTTAATATTGAATATATTCCTCATATTAAAAAAATAGGAGTTTGGATTGAAATTAAAATACTTTCTTAATTAGAATATGAAATACAATGTAGCACGGGGTTCTGATCTTGGCTACATTGCGTTTTTAGGACTTATGCAGAAAACGGATATATCAAGGAAGTTTATTGGTTTGAATCACAATAAAAAACCAGGGGAACAAACCTCCTTGTTTAGATGGGTAAGCCCTGGCTTTATTCAACAGAAAAAGTTGATTTTCCCTTGTCAGCTTCCAAACTATCACCAATTTTTTCCCCATCGTGAAAAGCAGCTAAAATTACATCGCAAGTTTTTCCCCAGTTAATTGTACCACCAGCATCAATACCGATAGCTCCCAAATCTCTTTTATGTTCATGGGCCTCAGCAAATGAACGCTCAAAAGCTGCCTTAATAGAAAAACCATCCGTTACCCTAATCACAATTTTTGCAGCCAAACACTCATCAATAATATCTTCTCCAATACCAGTACAACTTACTGCAGCACTATCAGTAGCATAATTTCCCGCAGGCATCGCCGAGTCACTAACCCGACCAATTTTTTCAAAACCTTTCCCACCAGTAGACGTACCTGCAGCTAATCTACCCTCTTTATCCAAAGCTACTACACCAATAGTGCCAGTACCTGGAGATACTGTAACCACGTTTGCCATTTTTCTATTAAAATTTTGTTTGCGGTCTTCAAGCCATTCATTTAATCGTTTATCTGTCAGAGGATTGTAAACTGGCATTTGTAATTCCCGCACAAATTCAGCCGCCCCACTATCTGATAATACGCGATCAGGGGATTCTTGCAATGCTCTGGCTAAATCAATGGGATTTTTAATCCTGGAGACATTGATCACCCCACTAAACCGATGATTTAAACCATCCATCAGCGAAGCACTCATCCGAATTTGTCCATCAGATTGGAGCACTGAACCGGTGCCAGCATTAAAAATTGGGTCATCTTCTAACATTTGGCAACCACGTATAACTATATCTAGAGCAGCGGTATCACCTAGAAGTAGGTTATATAATTCATCTACTATTCGATGTAAAGATTTCCGAACAATTTCTAATCCTCCTTTTTCGTCAAGGGAACTACCAGCACCACCATGAATAATAAGTTTTGGCTGCATTTTCTTGTATTAACTACAGAATAACTTAGTTGAGATATAATATTAAGTAAGTCTCGTTTTTTTGTCAATCTTGACCAATAAATAAGTTCTACCTGTTTTTTTCTAGGAGATAAAAAAGGAAATTTCGGCGTCTTTCCTCCTACTTAATTAGGAGGTGCTAATAACGGAGATGACTTATGTCGCCGACATCTTTCGGAACAATATTTCACTTCATCCCAACAATTGGCCCATTTTTTTCGCCAGCTAAAAGGGCGGTTACATACAGGACATATTTTTGTTGGTAAGTTAGATTTAGACTTAGTCTTTCCCATAGTACCACACCTATTCTATATTTATTAGTTATTATACCTAAAAAATTATATTTTTAATTTTTATAATTTTATATTAATTTATAAATAGAATCTATTCCCTAAAAAGGGATATATACAGCAGAGTAGATATTTTGCTACCTGCCTGTGATTCATTTTATTGGCTACTTTTGTAGGTAGCCTAGAGGAAATTTTATGTAATTTAGAGATACAGCGCTTTCCTTGGCTGGTGAGGTACACCTATGTAAGCAATATACGAGTAATACATGATTTTTACTATTTAGATTGTGCCTTATCTGCCCGAAATATGCTGTATGTCTATTAAGTAGGTACACAAAATTCATTACACATTTATACAAGCTGAATTGTTTGCCTTCTAAAAATTCTAGAAAATTAGAATGGGTAAATAATTTTGTTCAAGTATTTATAGGTACCTCCACAAAATTATTGATAAAAGTGATGTTTCTACAAGGATTGGATTTCAGTTTAATAAAATCTGTAATTCTCAAGTATTAACCTGCTTACCCCAAAGCTAAGTTATATTATTTACCTATTCTTACTTTGTTTATAGTTTCTTTCTTCTAACTTCAAAAATGACTTTTCGTAGAAATCTATTTACTCATCTTTTTCCATATATATTATTATTTATAATAACGGCGATCGCTCTCTACATTACTAAACCAGTCTCTCTACAAATTCGCTGGAATGATGAAACACTTTACTATACTGTAGCTCAAAATATTGTCCGTCATTTTGATTTTAATAGTAATCATTATTTGGCTAGTAGTATTATTCAAAAAGGCTATCCAACTAAGGATACTCATCTCCCTGGTTATCCCATCATATTGGCCTTTGGTTTTTTGATTGGTGGAATTAATGAGGCTACACCATTTTTTGTTAATTATCTACTCCTTATTTTGACGATTTTTTTAATTTTTACAGTTGGCAGATTAATTGCGAATCAATGGGTGGGCTTTGGGGCTAGTTTGATTTATTTGGTTTATCCTTATACTTTAGTTTTGACTCATTCAGTCATGACAGAAATATCGGCTGCCGCTGTTATTATGGTAGTTGTTGCTATTTTGTTTCTACAAAAAGAAAGTTTTTTAAAAGGGCTATTTTTAGGTTTAGCAATAGCTTTAGCATATTTAATTAAACCATTTTTATTGACTTTGTTTATTACCAGTACTACTCTTTTGTGGATTGAGAAAAGTAAACATTACAAAAAAACTTTATTAAGCTTACTTTTTTCTTTTGGATTACTGTTTGTTACTGTTTTAATTCCCCTTTCTCAAAATCAAGAAATTTATCCCTATGCAGCAACGAGAATTTTATCCCAATCTAATTTGACTGATATGCTGAGAATGATCTGGGAAAACTTTCTATTTAATTGTACTCTCGTAATTAATTTTAAAAGGTTTCCAGTCTATGGAACAATTACTATTTCAATGTTTCTGTTATGGAGTATTACTTTAGCTGTACTAGCAACAGCAAGTCATCAAAAAAAATTACAAAAATGGGAAAAATATACACATTTATGTGTTTTTAGTTTAATTAATTTTATGTCAGCTTTACTAGCATTTTTATTACTTTATCAATATATTAATGCAACAAGAGGGTTATCAGTTTTTTCTCCATTAATGGCAATTTTATCTGTGACTAGTTTGTGGCTATTGATACCACAATTAAAAATCCAAAAAGTAGTAGCTAGTGGATTAGGAATTTGTCTTTGTTTAAGTTATTCAAACTTTGTGACTTTTCACAAACTAAAAAATCTCCAACGGCGACAGTATCAACGTTTATATACTTATAGTTCACGGTTGGAAAAAGTAATATTAAAATTATCAATTCAACCACAAGTAGTTATGTCTAATAAAAACTTTTATTTAGCGATCGCTAATTATCCGACTCAAGTTATTTGGCAATTACCTCAAACATTACAAGAGCTACAGCAAGTTGACAAAGAAGTAAGTATAGATCTAATAGAGTTAAAAGATTCTGATCCAATATTTCAAGAAAATTTGCAAGTTTATGGTAATATCAATCTATTAGATAACCGTTATATTTTGCAATACCAAAATCAGGGTTTTTATTACTATTTACAAAAACATAAACTATAGATTAACTATAGAAAAAAAAGCTTTATATAATCTGAAAAATATTATTAAATCAGGGTTTTAATGATATCAGCATAGAAGAAAAAAAATAACATTTTTGATGAAAATTATAATTATTTTTCTTGCTGGTATAGCCAAGCTAAACCGTATGTTCAATGATTGTTAAATTAAGTAGAAATTCTCAATTTTCTATAAGTTAATTAATTCTTTTTAATGATCAGGTTAAAATTTTGAGTATAAATAAATATTATTTACATTAATCGAGATTTTAATTACCTTTAATAAGGATACTTTTTCTGAGGATTAAATTAATCATATCTGTGACAACTTCAACTAAATATTCCCCAGGAATAACCCACAATTAACCATACATATAACAATCCTATCTGAAAAGCGAAAGAGATGGGTGGCTAGAAATTACTTATACTGAAGAAAGAAACCAAAAGTAACAGTGCTTAGAGTTATTTTTCCAAAAACTAGTAATTTTTTATAAATGATTTAGAATTGCTATATCTACCCAAAAATTTCTATATATTTATTACCTTCATATTTAATTCTTTCAGTATTAATTATGAATAATGCTCAAATTCATCGAAAATTTTCGATGACCCGCTTGCTATCGTAATTGAAAAAATCAAATCAAAGCATCAATTGGTCGTCAAAATGAAAAAGCTTTTTCACCTGCTTAAGGATGTCGGCGGTATTTCCAATTTTTTTGACCAAAGTAGGATTTTGTTCTGCCCTTTCTTCGGTACTTAGTATAAAACAATACGGTTTAGATCATACTAATTTCAATTACTTAAAAATAACTTTTATATAAGAATTTGGATTTTCAGCTACCCAACCTAAAGGAGAATTATATCTAATTTCAAAATGTAGATGAGCTTCTTCAAAATCAGGCTCTCCTGTTTGGCCAACTGTTCCTAAAAGTTCTGTCTGTAGAATTTTTTGACCAGTTTTAACCTGAATAGAATCTAAATGAGCATAACGAGTTTGTTTACCAGAGGCGTGATTAATAACTACTAAATTTCCATAATTACTTTGTTTCCCGGCAAATGCTACAGTTCCCTCTCCTACTGAAAAAACTGATGTTCCACTATCAGCAATTAAGTCTAAACCACTATGAAAAACTACTCGATTTTTAATTGGATGTAACAACCAACCATAACCTAAAATTACCCTAGCTTCAAAAGGTAAAGGATAACCTGTTAATGAAGATATTTCTGGGGGTCTTTTTCCTCCTGGAGACCAATTTACCCCTGGTAAAAAAACTATTTCTGGTGTTTGTTGGTTTGGTGTTTCTGGACAACCATTGACTTCATATAAAGTGTCAGCCCGAATATTATAATTTTCTGCAACATTTTTCCAGGTTTTACCAACAGGTACTTTTATAGCGATACCGTTATAGGGGGGAATAATAATTTCAGTACCTACGGTTACTTGTCCTCGCTGTAGGAGACGATTAAATGCTAATAAGGTTGAGGGAATGAGGTTGTACTGTTGGGCAATTGTTTTAATGCTCTCTCCGGAAGCAATGGTATGGCGCTGAAGGCGAGATAAAGCGGGTGGCGGACAAACTTCTTTTCCTTCTTGTGTAATAGAATAAGTAGGAATTTTTATCCTTTCAGATTGAGCATTAACTTGGATTACTAACAGTGGATTAATTAAGCATAATAATGTAGTTAAAAGCCAAAAGTAAAATTGATAAATCATAGATAATAAAACTCTATAAATATACTATAGTAATCCTAAATGATTTTGAATATAAATGAGGTATTATGGAAAAGTACAATTCTTTAGTATACCTGATTTTACTAAATATGATACTTTCTCTAATATCATAATAGATTGGTATATCAAGTACATTTTTTAGGACAAAAGGCTAAATTAGATTGTTTGAATAAATTTTCCGACTCTGATTATTTTAAACACAATAATTAGGGAAATGGGGTAAGTAAAGAGAAAGGTACGTTTACATAAGGAGAAAATATAGCTGGGAGTTCTATAATAATCTTGAAAAAATAAAAAATTTAAAGAAATATAGAAGAGTATTTAAAAATAAAAAAATACTAATAAAAAAAGTTTTTCGGTATGATTTTAAGACGAAAGTGGATTGGATTTAAGAGTAATCAAAAATTGTTTATTGGTATAATCAAGGGCTAAGGAAAAAAGTAAGAATAGATTGAATAAAACCGAGAGTAAATGCAATGTTTGGAGACGATGTTTAAAATTATTAAAGATTCATAGATTTTTTGAAAATCAGCAATAGCAAAAGTTTTGATGAAGTGTTAAAAATATTTAATTAAGAGATAATAAATGAATGGATAAAAGCTGATGATAAAAGAGAGTAAATTGCCAAAAAGGAGCCAAAATAGTAATTATTTTAGCTCTAGATTATTTTAAATTGAAAGCAGAATATATTAATAAAATTGAAACATAAATTCTAAATATCTATTTAGAGTATTTGTCTAAATATAGTCCAGGTTATGACATAATTGAATTGGTATGGCATTTAGTAAATTAGCGATCGCTACTCCACACCCCGAAATCAATTATTCAATCCAGTTTATATACTACAAAATATAGTATATAAAAGCCAGAAAATTTGAGTAAGTATTTAGACTTAAGAAAAAAATCTTAAACAATCACTTTATTATATGGCAATTAGTTACATTTTATGGTAAAAAAAATCAATATGTTTACACAAAGAGACTAATTTAAATACAATTTTTATTATTCTATAAATTACATTTTCAAAAAATTTTGACTAGAACTAAAATCCAAACTTGAAAAATTTTAGTTTGGTTAATTACTGTCCGAAAAAATATCAAAATAGGGCATGTTAGCTGCTTATTTTCCTCTGCCCTTTAAATATGAAAGTCGTCGCTGTCACATTCAACAGTTGTTAGCATTATATTCTTTAGTTTAACTTTTGTTTTGGTTCCCCATCATGGAGAAAGGAGCATTGCACAATAACGAATGATTAAGGGGATAGAGGAATTTGCTGTTCTTTCAAATAAAATATCAAGAAGGGAATTGACTTGCATAATACCAAGGGTGGAAAAAGAATGTTACAAATAACGAAAGCGATCGCATAATATTAGAAATCTATGTCTGGAGTACTAAAAATTAATATTACAGAGTCAGAAGAAGTGCTAAAAAAGTTGTTGTTGGACCAAAAAACAGCCAAACATAGAGAAAGAGTTTTAGAATTTGGTTAATTAGACATTGCAAGTAATGGTTGACGGCCGCTAACTGAAAATAACTTAGAAAATATTCTGCAAAAGTTTCAAATATCAAATACTAGCCTTAATTTTCAGTGGTTACAAATTTTAGGAAATGGACTACTGGCATTCGGTAAATTGGAGTTATCTGAAAAGGTATTAGAAGCAAGTTATAAGTGGGCAAATTCTAATAATACTAAAGCTCAATTGTTGATTAATTTAGGTAATAATCTACTTTATCAAGCCAAAAATATTGCTAATATTGAGGCTAATATTTGACTCTCCACCGATGATCAAAAACTTAAAACCCTAGTTAATCAAAATTTATCTAATTATCAAGAAGCTGTAAATATTTATACTGACAAATTAGTTCAAATTCAAAAAACTATTAATAATCTTAGTTTGCTACTAAAATTTACTAAATAAATTGGTGATTTAGATACTGATGTTCTATTTCACATTAATACTTTACCAAAAATCATTAATTCTTTAAATCAAATTATTCTCACTCCTAAATCAATTCTAGCCAGAACTAAATTAGCAGAAGTTTTTATCAATATTGTTGACCCCGATATTGAGGAAATTAAAGATAAATTAGCTTTTGTTTAATCTCAGATAATATTACTAAATTAACTTTGACTAACGAGTTATTAAAACGGAAAATTGAACAAGCAAAAGATATTAATAATTACCGTTTAGAAGCTTACAAAATTCGCGCATAGGCAAGATTTAATGTCAAAAAATAAACTATATAAAAAACACTTAAATTGACAAATAAAGAATTTTTGAATGCCCAAAAAGTATCTAATTATGATATTTTTCATCAATTTCAATAACAATTAGGATATATTTTCATTGAACAAGAAAATTATTCATAAGCACTCTTAGCTGACAAATATGCTTTTAATAATCTCTAAGTTTTACGACGGGATTTAGTAGCATTAAATCGAGATATTCAGTTTAACTTTCGTGATAGTATTGAACCTTTGTATAGAAATTTTCTAGACTTATTACTTCAACCTGAACTCGATTCAAATAAACCCAATGTGGCAAATATTAGAGTTGCTGTTGAAGTAATTGAATCTCTAAAATTGGCAGAATTAGATAATTTTTTCCAAGATGCTTGTGTGAATGCTCAGGATATTAATATTGATAAAATTTATCAGAGCGCAGCTATTATTTATCCAATCTTATTCAAGGATAGATTAAGTGTGATTCTTAAATTGTCTGGCACTGATGATTTTCGTTATGCTACCGTAAGTGAGAGTGACTTTCAAGCTAAATTTGAGGAAAACCTTTCAGACTCAGGTTTGATATTACACTTAGTCCTCGAAAACCAAAGCTAATAAGTGAAATCAAATCCCAGTCAAATCAACTTTATAATTGGTTCATTAAACCTTTTGAGGGATATTTGGAAATAGATCTAAAACATGATGCGAGTTAAATAAAAACCCTAGTTTTTGTCTGGGAAGGAAAACTCAGAAATATTCCTATATCCGTTTTATATGATAGTGAACGGGAAAGATATGTAGTGGAACGATACGCGATCGCTGTAGCTCCCAGTTTGAAATTGCTTGATCCCAAACCCTTATTAAAAAAGGAAGTACGAGTATTAACTGCTGGAATAGGTAAAGAAGCACCAAGTTATAGAGGAAAGGCTATGATAGTTTACCTAACGTTGAACAGAAACTAGAGGCTATCAATGATACAATGCGACAGTCTGAGGAATTAGTAGATGAAAAATTCACAAAAATTACAATTTAAGACAAAATTAATTCTCAGCCCTTTAACATTCTCCATATTGCAACTCACGGATAATTTAGTTTTAATTCCTATCAAACTTATATTTTAGCATGGGATCAACCTATTAATGTTAAAGATTTCAATCAACTGCTCCAGAGTGATAATTTGCAGCGATCGGATCGAGCTATAGAGTTATTAAGTTTAAGTGCTTGTCAGACAGCAATTGGGGATCAAGGAGCAGCATTGGGTTTGGCTGGAGTTGCAGTTCGGGAAGGAGCTATTAGTATTTTAGGGAGTTTATGGAGTGTAAATGATACCTCGACAGCATAATTAATGAAACAATTTTATGAACAATTATTGGAGTTGCAGTCTGATAGTTCACAGCAGTCTAATAGTTGATAACTGAGAAAGGCAGAAGCACTATGTCAAGTTCAAATTAAATTTATTAAAGGAGAGATTAAATTAAATTCAGAGGAATACAAGAAACCTTATTATTGATCACCATTTGTTATTGTTGGTAATTAGTTATAATAATGCAGGTAAAAGGCGATACTTTTATGCCATAATATTCTACTAAACAACGATAGGAAGTTATATCTTAGAAGTTTTTCATAAATAATTTTCAAACTTAACTTTCTATTTCCCAGGGTTTCAAATAAGCTGAAGAAATCCTACTATAAATTTCAGTTAAGCAAATTAAAATTAGTAGAAAATTTCTCTCTCTTACTATTTGTAACTTCTGACTTTTTAATTTAACTTTTTAGTTGATCAATTTTCTCTAATTGTGAGTCTATTCTTTACTTGATATTTTACTCCTATCATCAGAAAACTCCAACATAAAATAATTATTTTTATTTGGTTGTGAAAATTTTTAGGTAATTTAACTATAAGAGCTAATTTATTAAGTAAATCTTAAGAAACTGCCAAGTTATTGATAGAAAAGTTTATATAAAGTTAAGAATGTCAAATTAAACTTAATTTACCTTTTTGAGGATAGATATTTTTTTCAACTTCTGTTAGGATTATTTAGTTTTGCTGGTATCCAATGGCAAAAAGGGGAAAAAGAATGAAACACCAATTAGCCACTGTTGGAAGTTTGACAACTGCCTTAGTCTTAGGGACTATAATTCTGCCATCCCAGGGACAAACCTGTTATGGATATGGAGCTGAGAGGGCAAATTATGAAACTACAAACTTTAGGATCAATATTTGCGAAACTGGCCAAGGTGAGTATATATTCATTAGATATCCCCAAAACGGAACTGAGCAAGATTGGTTGATTGTTAGTAATGCTATCAAAAGAGATACTTCTTGGGCAGCTTATGACCCAGTACAAGGGAATGAACATATTATTGGCCCAGACAAATATCATGTATATTCAAGAATACAGAATAGCTTCACAGAACCTGTAATTAATTACCAGGCAAAGGGAAGAATTAAGTCAAAAATTTGTTATGTTTTAAGACCAAATGGACTATATATTTTTGAGGCACGTAACTCGGCAAGTCGTAAACTTGGGGTAGTAGAAAATGGTCAAAGAATAGAAGTTACAGGAAACGAAGAAATTGGTAGTGGGACTCAAAGATTTATAGAATTAACAAGTCCATATCAAGGATATATAGTTTCTAGAGATAGTAATAGGATATATATTTCAGATTGTTCTCCTATTTTATAATTTTATTTATAATTTTAATTGCAGGAAAAACAGGATAGAAAAAAAGTATAAATGTTTTAATTTTATTAGGTTTAATGAGTATTATCTCATCAGTAATATCGACAATAGGGTATTTTGCTTTCCAATGCTCGGGACTACCCAAAAAAGTATCTATTGCGATTAATATTACTTTGGGATTAATTTCTTTAGCTATCTCTGTCATGTGGATCGTAGATTGTCCTTTCCACACTCCAACCTTAATAATAACTTTAGGCTTGACTTCAGATATAATTTGAGCAAACACCTTATATCTGCTATTCCAACCTTATAAATCTTCTGGATATTGTTGAAAATCAAAGCCATTGTAAGGGTTTTATGAAAATATTTGAGAAATTAAGTGATTATAGCTAGCTGAAGTTTTAATTGAGTTTTATCTCATGTTTTTGATTTTTTATAGTATCATTAAAGAGTTAAATAAAGAGTTTTTTTATTGGTTTTTTTAAAGTACAGTAATAGGAAATTGTAAAACTATAACACTGAAAATGTTAATCAATTATTTAACTGATAGTCTTATGCATTTTTTTCAAGCATAATACCAAATAAAGTTATTTTATACTAAATACAAAAATTATTTTTAGGCAATGAATCAATACTATGCAAAAGTTGCTAAAGGGTTAGAAACTATTGCTGCTCAAGAATTAGAAAATTTAGGAGCTCAAAATATATCTCCAGAATTTACAGGGGTAAGTTTTACTGGAGATAAGACTTTACTTTATCGGGTTAATCTCTGGGCTAGAACTATTTTTAGAGTCTTAGTTCCTATTGCACAAGTTAGGTGTGTTAACCGAGAAGTTTTATATAAAGAAGTCAAAAAAATTCCTTGGCAGCAATATATATCTCCTAAAAATACATTGGCAGTTCACTGTACGGGAACTAATGAGAAATTAAAGCATACTCATTATACTGCTCTGCAAATAAAGGATGCTATTACTGAGCAACAAATAGAAAAATTTCGCTATAGATCAAATATTGATACTAAAAATCCTGAGATATTAATTAATGGTCATATTGAACATAATAATTGTATCCTTAGTTTAGATAGTTCTGGTAGTAGTTTACATCAGCGTGGCTATCGGTTGGCAATGGGATTTGCTCCTCTAAAAGAAACTTTAGCAGCAGCTTTATTGGAGATGGCAGAATACTCTCCAGAATTGCCTTTTTTAGATCCTTTATGTGGTTCTGGAACTTTACCTTTAGAAGCAAGTTTAAAAGCATTAAATATTGCACCTGGATTGTTGAAAAATAATTTTTCTTTTATGAATTGGCGTGATTTTGATAAGTCGATTTGGCAAGATTTATTGACAGAAGCTAAGAATAGTCAATTGACTGAATTAAAATCAATAATTGTGGGAAGCGATCGAAATCCGGAGGTACTTTCTCAAGCTCGTAATAATGCTAAAAAATGTGCTGTTTTAGATAAAATTAAGTTTATCCAAACAGATATATCTAATTTAGAATCTCCCGCTGAAAAAGGAATAATTATTTGTAATCCTCCTTATGGAGAGCGTTTAGGAGAAGTGGAAGAATTGGGTAAATTTTATAAAATGTTGGGGGATATTTTTAAACAACGTTTTACTGGTTGGACGGCTTTTATTTTGACAGGAAATAAGCAGTTATCTAAACAGGTGGGGTTAAGAACTTCTGGGAGAATACCTGTTTATAATGGTCCGATTTCTTGTACACTATTAAAGTATGAATTATATTAATATAAAGAAATTATAGGGCAGAAGGCAGAAATAAAAAAAAGGTTAAAGTTGAGAAATTTTAATTATCTAAACAGGATATATAAACAGGAAAAAAATGCAAAAATAATCGCTGTATAGGAAATTAAAAATATACTTTTGATGATTAAATTTTCTATTATAAAAACACGTATAAAAAAAATATGTCTTAGTAATTTATAACGTTTGCTTGATAATAAAAAATGGTTTTTACCTAAAGGAAGCAGACAAAAATAAGTCGTTTAAAACAAAAAAAAGCTTACTTAATAATTGATTTTTGTTATCTTGGTATTTTAGAATTTATGGCAATTAGTATAATATCAGATATCCTGACTTTAGATCATTATAATAAACCGAGTTTATGGAAGACAGATGTGAGTATTTTAGGGTAACTAATATAAACCTAGTTTCTCTCCTTGAATGATAACAAAATTACCAGATTAAATCTGGCTTCTTTTTTCAAAATGAATAATTACAGATATTGGCAAGTTAAAAATTTAGAAGGAATTCGGGAAAGAATTTATTGGCTCCACAAACAACCTGATGGGATAATTTTTTCTCAACCTTCTGGTATACATTTTTTAACTATAAAAAAAGTTAAATTCATTATTCAGTTAGTCTTAGTAGAGCAAATAACTTTAAAAATGGATTGGGTTCAATCTATACTTAATTTGAATGACCCTATATATTTAATTTTTCCTTACACTCAGGCCATGATGTTAGCTTTACTTTGGAATAGTCAACCAAAAAAAATTTATATTGCAGGTTTTGGTGGGGGTAGTATTCCTCAATTTTTACATCACTATTTTCCAGAGGTAATAATAGAATGTACGGAAGTAGATGCTAATATATTGTCAATTGCTCAGAATTTTTTCGGAGTAGAATTAAATGAGAGATTAAGGGTAAAAATTCAGGATGGTAGGGAATATTTAGAACAAAAAAATTGCCAAGATAAGTATGATATTATAATGATTGATGTAGCTTTTGGTAATGGCTATATGTCTTATAATTTAGCGACTCAAGAATTTTATCAGCTTTGCGATCGCAATTTATCAAAATCTGGAGTTATAGTTGTCAATATATTAAAAAATAATGGTTTTGAGGTAGAATATCTGAAAACTATTAAAACTGTCTTTCCACATCTTTATATCTGTAATACTAGTGGCGGAAATACTATTATTATTGGTACTCGGAACCGTCCAATTGACAAAAAAGAAATTAGAGAAAAAGCTAAATCACTTCAACATTCTCATCAGTTTTCATTTCCCTTAGTAGATAGGTCAAATAATCTAAAAGTAATAGAAGAATCATCAAATTTTAATTTAGAAAATGTTCCAATTCTCCAGGATAATGCTTCACCTAGTAATTACTTTAATTCATGGTTATTTTAATCAGATAGTAATCAGCAATAAATTAAAAAATTGGAATCAAATAACTATCTAATACCTAATCTATATTAAAAATCTTACAATATTTTGACTAATAAATAATATGAAACAAGTACACAAAATTAACTACACATATAAACATCATACCCTAATTTATCAGCACCTTAAAATTAATAAGAGTAACTTTTTTTCTAATATTATTAGCCATTTTAGTGGAGAATATATTCAACACAAGCGAGAGGTGTGATCCGATACTACTGAAACCACCCTCCGCGACCGCACCACACCTCCATCTACTTTCAACAAGCACTCCCTTTCTGTCGACTTATTTTTCAGTGTTAAAAAGCAAACTCTTCTCTCAACATAGTTTTCAACTACCTTGTCACCTCCTGAGAATTAAGCTATTTGATATATTTATTGCGATCTTTCCTTAAACATCCTGCTCTACCTTCATCTGCATATTTCTCTCAGTCGACAGCTACCACTTGATAAAACTAAAAGACCTTTCTCATAAAACTGACTGCCATCTATCACTTCAGTGTGAGCAGAATTAATAATCAAAAATTGATGCAACTCAGCTACAAACTCAGCTTCACCTGTGCAAGCAACCGATCTAACCTATAAGACTAAACCATAAGAAACTTTGTGATCATAATTAAAATACTGAGCATATATTTAAATAGATGGAGTACATCTGTAAGCATCATCAAAAATTTCAAGTAATTTTACTTGCAACTTCGCTGCTAACTCTTTCTTTTTATGCTCTTCCTACTTTTGAAAGAAACCACCTCAACTAACTCTCAACAGCATGATCAACAACAATATAACTATCAACTCCCATCTTGCACTGTTTTCCTCTTGTGGGTAAATAAATTAGCAACTGAAACACCACAACCAGCGAGAACCATGCATGTACTGTCGACATCAAGCTTGTGTTTCTCCTTTTTCCATTGGCATACAACGATAGCAAAAAGCTCTGACTCTGTTGTCTACTCTTCACATCCCTTGATGGATAGAACCTTTAGCTTCCCAATATCTGGCTCGACACCAAAACCTTCACCCTAACCTTTGTCGTCATTGTGGTTGAAAGACTTGGCGTTTCTTAACTTTTTAGTGTAAACTTTAGCTTTTGCTGAGGGCATAATATTATTCAAAATAATTGAATTTCAATATCTTTTTTTTCAAGAATGAATACTAAAAAATTACACTCCATTAATCATAATAAAACTCCCCTAATAAAATCATCAAAATACTTGAATAGAAGCAAAATTTATAATGATTAAAACTTTTTTTACAAAAAAAACTGAATAAATAATTGATAACTTTAAAGCAATATATTAAGGCTCATAATCTTATAAAACTAAAACTTATAAATCTCCGTAAAAAACATAGTATTTTCTTTCATTAAAGAACAAATAAACATTACAACCATAGTGGTAAATATTCATCTACATACCCTTGCCATTCATTTGTCATTTTTCAAACCATAGTTAAGATTGCAAACTAACTCCATCTATTCAGAAGTAAACTTAACAAACTTAAATTATGTGAAGCACCCAACTTTTATTGACTGTGAGAAATATTAAAACTTTATTTGATACTTTGTTGATAGTAATAACTTAGACTAACAAGCTTTAAACAACTTTTTAGTAGCTTCTCAATGAAGACTCAAGTACTTCATCTATTCTTCAGCTAGATGTAGATTTTATTGATAAAGTAAATTAGAAAAACAGCCATGACAACTAGTATCAATACTTTATCAACTTTCCCACAGCCAGAAAGTCATTAAATCATTAATACATATACACTCATGACCTTAAAATTTTATGCCTAAACTCTCAATAACACCTTCGTCAATAGCTCCCCGGGCTGTCCTGGCAGAGGCAAGCTTTGAGGCAAACTTCTCCCACTTCCTTCCAAGTAAAATTGCTACTATTAATTGGGAAATTATTAACAAGATATTTATGGAGTTTAGTATAAAGCAATCTATTATTCATCGGATAAATATATGCTTTATATTAACTTAATAAACTAATCATCAAGCTTTAGGTATAATCCATAAAGAAGCTATAGCTTTTAGCCGATCAAAAGTCATACCTTAAGAGCTATATAACTTAAGGTTAAAATCTCTTAATTCTTTTATTTAAAGATAATTATGCGTTGTTTAAATTGTTATACTGATGGTATTCCAATCAACACAGAAATATGTCCTAATAAAGAATGTGGTGTATATTTACCATCACTTAATCGAGACCTTTTAAAACCAGGTACCCAACTTCGTAATAAAACTTACCAAATAGATTATGCTTTAGGTCATGGAGGCTTTGGTGTTACTTATCAAGGTCATCATATACTTTTAGATGAAATGGTAGTCATTAAAGAATATTACCCTAAAAATTATGCTTTACGACATCCTATTACTGGCGGCTTTACAATTCCTATAAACCAGAAGAAAATATTTCAACAGGGTTTAAAAAGGTTTATACAAGAAGGTAGAATCTTAGCCAAGCTTAATCATCCTAATGTAGTTCGAGTTACTGATTTATTTGAAGAAAATGAAACAGTTTATTTAGTAATGGAACTGGTAAAAGGAAAAAGTCTTAGAAAAGAATTAGACTCTCAACCTAACAAAAAGTTTTCCACTCAAAAAGTTGAAGAAATAATGACTGTTATAGTATCAGCATTATCTACAGTACACAAACAAGGAGTATTTCATCTAAATATAAAACCTGATAACATTTTATTAACTCCACAAGGACATCTAGTATTAATTGATTTTGGTTTAGCAAAAAAAACCTTTGGTACTATAATTGGTACTTCTAGTACTCGAACTTTTACTGAAAATTATGCAGCTCCAGAAGTTATTTTCGGGGGAGAATTAGGAGTAGAAAGTGATATTTTTGAATTAGGAATGATGGTTTATGAAATGTTAACTGGAAAGTTACCTCCTAATGCTTTAAAACGTTCATTATCTAAAGACGGGAAAAATTGGCGACCTCAAGATTTAGAATCATCTTGGTATAAATTAGTAATGTCCGCTTTGGCTTTGGAAAAGGAAAATCGCCTTGGAAATATTGAAGAATGGTGGCAATTAAAGCAGAATAAAATAACTCCTAATTATCCACTTAGTAAAAATATTAACAATACTTTTTCTGGCGTCGTAAAGACTTTTAATTCTGAGGTATTAGAGACTAATTATTTATCTCTTCAAAAATTTACTTTTGAGGTAGTCACAGTTGATCATTATGGAAAGATTATTAATCGTCGCCAAGAAAGTGCTAGGCAAAAAATAGAAGATTTGGGTAATGGTATTAAGTTAGAAATGGTTTATATTCCTGGGGGAAGTTTTTTAATAGGTTCTCCAAAAAAAGAACGTGGAAGAAAGGATTTTGAAGGCCCGCAACATCAAGTAAATATTCACCCTTTTTATATGAGTAAATATCCAATAACTCAAGAACAATATCAAAGAATTATGGGTAAAAATCCTTCATATTTTAAAGGAAAAAAACGCCCTGTAGAATGTGTAAGTTGGAACAATGCAACAGAGTTTTGTCAAAAATTATCTAAGGTACTAAGTAAAAAATATAGTTTACCAAGTGAAAGTCAGTGGGAATATGCTTGTCGGGCAGAAACAACTACACCTTTCTATTTTGGAGAAACTATCACAACTAAGTTAGTAAACTATAATGGTCGCCATGCTTATGCTCATGGTCCAAAAGGAGAATACAGAGAAAAAACAACAGATGTAGGAAGTTTTCCTCCTAATGCTTTTGGTCTATATGATATGCATGGAAACGTCAGGGAATGGTGTCAGGATATTTGGCATCTTTGTTATGATGGAGCACCTATTGATGGAAGTGCTTGGGAAACTGGAGGTGATAGTGACTGGAGAGTAATTCGTGGAGGCTCCTGCAGCTTTGATCCTGGGTGTTGTCGCTCTGCGAACCGCTGCTTCTATTTCTCCCTCAAGGCGAACGACGATGATATTGGTTTTCGTGTTTTGAGTGTTCCCCCCCAGGACTCTTGAATAGCCCTTTGCACTTTTGCCCTCTTGCCCTATTTAATTTTCGCTAAAGCGGAGCGAAAATTTTTTTCCTGACAACGTACTATAATGTAGTATTTTTTTATAGCCAACTTCAAAACTATATATAAACTTACCATCATTGTGCAAATTACCTGAGCGTTCCACCATTTTATTTTGAGCAAAAAAAAGACCAACAAATTAAACTAAAACCTAGAATGAGGCTGCTTGAGAAATACAACTTCTTCTGACGTTGACTTTCTCCCAAGTATCTCATTTCGATGTGGATATCTACCAAAACGTTGAATAATTTCTTCATGAAGATGTGCATAACGTAAGGTATTTTTAAACCTGTCTTGAAGAGAACCAGTACTTTCTGCCACAAGCCTTTCAAAACATTGGATAGATATTTTTTGATGCTCTATATTCTCAGAATGCATCAAAGGCATATAGAAAAATTGACGCTCAATTTGTTTGAATTGTTGATCCATTTTTTGCTCCAGCCCACATAGAGTTAATTCTAGAGCAAAAGAGTCTTTCTCAAATGATCTTGGTGAATTTCTAAACATATTTCGAGAGAATTGATCTAACACAATGACTAAAGCAAGTTTCCCTACTAGAGAAACTGTCCAATTAGAAATGTTAGACTTATTTATAGACTCCCAAACCCTTGTCAAAACTTTTTTCTTTTCGATACCAGCGTGCAGCTATTTTTTTAGAAACAGTTCCATCGGAGTTGATATCTCCAAACCAGAAGGTAAGGATATTCATAAAAAGTTTATGAGAAGGGTTAGTCATAGAGAATTCTAAGTATAAATTAGAGAAAGCATGTTTGATCAGGACTCACGGAGGCACGCATTATTTAGAGTGCTGTTATATGAAATTGTCAATACTATAATTAGTTATTTTTTTTGATATATATTACTTAAAAGATACATGGTCTAGTAAAAATAAAACTACAAAATATATAAAAAAACACAGATATTTAAATTAAATTGATAAGCTTTTAATTTATTACATAATAATCCAATAATTATATAGATATTTACCTTCTTATCAAGCATACCCAGAGAAGCAAGATGCCTCAAATAAATATTTTTTACTATTTATTCTGTATTTACATAGCAAAAATATGCTGTATAAGTAGTAAAAATATGAACCTTAATTATGCTAGTTTCTGTAAAAAAAAATCAAAATTTATGATAATTTTTACATTTATAAACTTAATTATTACTAACATCACTATCATATTTTCACAGCAATAATTGTTATTACTATAGTAGTAATATTTCCCAAGTCAGATAAATTACTTGTTACTACTAACTTTTTTACCTAATAACAAAACTAAAATAACTCCAATAGTTACTATTAACATATCTATTGTATCTTCAGTAATTTTTATATTCAAAAAGTCAAACTTTAGCTGTTTAAATTTAGTCTCATTAGTAGACTTATTAGTTTCTTGTACTAGCTCTATTTTAGACTGATAAGCTACTTGTAATACACAATTAACTCTACCTCCATTTAGTAGACAATTATCATCATCAATACCAATATTTTTAAGATGTAAATCTGAGTTTTGATTATCAAATTTAATTGCTACCTCACGGTCACTTTTACCCATAACAATAGTATAAGAAGCTGGAGATAAAAAAGGTTGTTGAAACTGAGTCCTTGTTTCTATTACCTGAGCTTTAATGTTATTAAGAGACTTGTTATTAATTAATGGGTAAATAGCTAGCCCAGCGATCGCCATAACAACACCCATAAGACCAAGAGATTTAAACACCTTAATAAAACCCTTAAAATTTAGTTGACTTGTATTATTAAAATCAATAGCCATTTCAATCTTTATATTCTATATTATTTCTTCTTGAATTTTTTCATACCAATAGCTAAGAACTTTGTACTTTTTCCTCGTACCTTTAGAGCAAAGTTCTCTCACCAGTTGAAAAACCAGTTGAAAGCTATATGTAGAGAAGAACTTGCCTCTTAAAACTGAAGAATACCTCAAAAGAAAAGTAACCCTTATTGAGAATAGACGGGGCGGTGCTGCATTAACAAATTTGATTCTATATATAGCCTTTAGCCACCTTGCCACTCAGTGAGCAATACCTTATATATAGGGAGTCTGCATAAGTCCTGATCATGAAAAAAACCGGGTTTCCCATCCTTAGCAGATATATAAACCCAGTTTCCCTACTAACAACTGCCTAAATTGTTTCAAGAGCCTATTTACCTGATAAATGCTATCTCCGGTAAAGAATTATCATGTTCGACTCTAAATACATTAGCATTTAGATTAGCTATAATTTGTTTTCCCTGTTGAGTCAAATTCAAATAACCGATCGCATCTTTAACGTAACTATAAACTACATTCCAATAAAACTTAGGATAACCCTGACGTAGATCCCCAGGATTATTATATCCTAGTACTTTATTTTGACCTGTTTCCTCAAACTCATAAAACAAGGCACTAATTTTTTGTAAATAGCGGGGGTCACTCAACTGACCAATTAAATCTGCAGCCCTCACTAAACCAGGATAGTTATTCTTATCTTGATGATCCTTATCTGCTGGTACTGGGAAACGAGTCAGTTCCATGTTATGCTTAATCATTTCTGCCTCAATTAACTTATGACCTCCAAAACGTTCATCAATAAATAGCTTACCTCGATCAACATGATAGGGAGTAAGACTAGCATCTGTAGCACCTCTTGGTAAAGACACCTTCATATTATCTACTCCCGTAGCATACAACCTTAAATCCTCTCGATCTTGACGGCATACACCTTTGACATACCCAATATCGTGACAAAGTAAAGAAATGTGGTAATGTAACCAATCTTCACAAGATACCCCTCCCTCACGGATATGCTTCCCTCGTAAAATTTCTTGTCCCACTAAAGTTACAAGAACCGTATGTTCCACATTGTGATAAAGAGCATCACTGTTAGCAATATTTTCCAATGCCATTCCAGCTGCCCAGGCGATAATATCAGAATAATCTGGCTTATATCCACCATAAGTATGACTATAGCCACTTATCAGCCGTTGTATGAAAGCATCAATCAAAAGTTCAGTAGAGTTAAACATCTGCAGTCTCCTAGTTTGAATTTACTGTTTTTGTCAACTTATACTTATTCTTATTTACTATAATAAACAGATAGTCTAAGCTCATTTTTTGATATTTGATAAACTTCTGTATTTATATTAGTAAATTAATCAGAATAATTCACTATTTTTTCTGCTCCATTAACCTGTTCTCTAAAATCACGTTTTTTTGACCTCGTTCATGAATACAACCTACGTCAGTAATTTTTATTTAACTGAATATTAGGAACAAGGCATAAGATTTTCATACTTTTTATCTATCGTTATAGATTTTTTCCAGCCATAGCACTTCCTAGTCATCGCGAGCTAAAATCACGGTTATTTAAAGTTAAGCAAGAATAATTAGGGAAACTAAAACACTGATATTTGATAATTTAGTTTAAATTTATATAGTAATTTACCAATAAATAAATTGCATAATAAAGTACAGAGGAAGTTTATAAAGTTAAAAATAAACTTTATTCTCTAGATTTATTTATCAATTATTTGGGATAACTAGATTATTATTATTTAGATAAGTATATTCTCTCCGTCCTCAAATTTTATAGCATTTACTATGGGGATCATATCAAGCAGTTTTCACAATTAAAAAAACTAAACATAAATTCTCACATTATTAGCCATTTACTATATTTTTATTCCCTATTCTCAAAAAATAACAATGTTTTGGACCAAATAAAAAGAGGATTTCTATATTGATAAATTTGACATATGAACTCTAGCATTTTATTATATTAAAATACATCTAAGGTTGAGCACATAGTCAAAAAAAATAACAATTCTTGACGATAAATTATCATATAATTTTTTTCCATAATCTTCTTTTCAAGCAGCTATAATTATGAAATTTAGACTATTTATAGCATGGAATCATCATCTACTATCTTATATGATTATATCTCAACTTTTCTGTGATTAACACTCACTATGACTTGTGACAAGAAAATTATTTTCATGTGATCCTTAACACAAAAAGTAATAAGACATATTATATCAATATTTATACTAATTAAAAAGGATACCAATGAAGAATCATACAGATAAGTATCAAGAAAAATTTCTAGAGCCAAATAAAGAAGATGGTATCTTAGAAAAACTTCCTCAAGAAGTGAAGGAATGGGCAGCTAGCTTACCTTGGCATCAACGTCGTTATGTTTTATCATTTTCCTATATTTTGTGTGCTTCTTCTCCTGAGAAACAAGCAGAATTTTTAGATGATTATATAGCAGATGGTTTAGCAATAAAAATGCTACAAGATATAGATACAGTTAACAGAGTTAACAAATATCTTAGACATTTTCATGCCAGAACAAAAATCAATGAACACGTACTTCGAAGGTACATTAGATTATACTATTTTCATGTAACTCAGAATGTACATATTCAAACTCAACAGTATTTAGAGTCTGCCATGAAGCTAGTCATGAATACAGAAAAAAGAAATCAAATATTCAACTACATATTAGGATTTGAGTTCATTAAAATTATGTTCACAATGAGTTGGATACAACACGAGAGACTAGCTCGGCTTCAGACAAATCAAGAAACCTTTATTAATACATATATAAAGCCTATTCAATCTGCCCATCAAGTTAATAGTATTATAGTACCTAAAGATAAAAGTATATTTTTTGCTAAAAGAGATTACTATGTACAAATACCTGAGATATCCCCTAAAAAATTAGTAAAGTTAATCATAGAAACTTTTACTTCTGAGAAAGTTAATAAATGTGGTTTCATCATCACTCGCCACGTGAAAGGTTTACGATTTGACTTTGATTACATCTTTCAACAGCAAGAACAAGAAGACATTTTTCCAGTGAATTTCAATCTATAGTTAATTAGAATATAGAATACAGTCATTATTTAATTATAATTTTAATAAAACTAACTTAATTTTAAAATCAAGTCCAAGCCATAAAGTCAAAAGTTTTATATTAAACAAAGTCATAACTTCAAGAAAATTATCCCCAACTTATTGACAATGAAGCTTTCATTAAATATCAAGTTCCCAACTTTCAATAAAACTAAAATCATAACTTACTAAAGTACAAATACGCGATAGGATAAAAAATATCAATAAATTAGATTCAGGAGCCTGTCGTGTTGCTATCAAAAGGACTTGAACTAGAAATCTACACTGGCACATCCCAAGGAAACATAGTTGGCCTCTCAGAGCAAATTGTGGAAAAATTAGAGGGGTTTGCTAGAGAACCAGATAGTAGAATTGTAGAGTACACTACTGCACCATTGTGTAGCTATGATCGACTCTTATGTGCTCTAGTCAAGCCAAGACGAGAACTGCGAAAATACTTAACCACTTTAGGAGATTATACTATAATTCCAGGAAGCACCTTATCCCTTGGAAATAGTAATCTTTTTTATCCTTCTGACCCAAACAACCCATATTACAAATATATAGAGAAAACCTACTCTACCAAAATTGTTACAACCAGTATTCACATCAATATTGGTATTAGTGACCCAGAATTACTGATGCAGGCTATTCGCTTAATTCGGATGGAAGCTCCCTTATACTTAGCTCTTAGTGCCTCTTCTCCTTTTTTAGATACTCAAGTTACAGGGTTTCACTCTACTCGTTGGGCTACTTTTCCTAAAACTCCAACTGATGTCCCTCTGTTTGAAAGTCATAGTCATTTCATAAAATGGACTGAAGAGCAAATTGCAGCAGGTCTTATGCAAAATGTCCGTCATCTTTGGTCTTCTGTGCGCCCTAATGGGGACCGTCGTCCTTATAATCTTAATCGCTTAGAACTAAGAATCTGTGACTTTGTAGACAACCCAGTTATCCAACTAGCCCTAGTTGCCTTTTTAGAAGCTCGTTTATGGCAATTATTTGATCAGCCTCATCTTGATCCATTAGAAAAAAGTAATTTTCCTGGAACTAAGAGTTCGCAAGACTTAGTAGCTTTAGCAAATCATAATGAAACTGCAGTAGCTCATAATAGCTTAGAAGCTAAACTCTGCCATTGGCAAGACGGTAGAAATATTCTAGCCAGACAATGGATAGAGGAAATCTATCAACAGGTTTTACCTTACGCTAAAAATCGTGGTTTTAGCTGCTTTCTTTCACCTATTAAAAAAATTCTTCGCGAAGGTAATACAGCACAAAAATTGTTACGGCAATATCAGAGTAGTTTGGACATTCAAAGTGTAATTAAAACCGCAACTTTAGAAATGGCACAACAAGAAGAAGAGTTAGAAGAGAAATTGTGTCAATCAATGGTTGCATAACCAGAGATTTTTGATCATACCACTATTTATTTTTTCTCGTTCCTGTGCGGGGAAATTCCTAAGGGGTACTTTGGTATTTTTAAAGGACGAAAATTGTATTAATCACGCTTTTGGAGTAAGGGAAATACACAGCTATTGCTAAAAATGGCTCAAAAAAAACAAAGATAGATAAGGATTCATTTTTTCTTCAAGGGACTCTCTTAGACAAGATTTCCGTTTGATGCTATTTGAGAGCTTATGTTTTGCCAAAGTACCCATAAACATTCCCTGCAATAGTTATATTTTTACTATTTCAATAGACTCTTATTTACTAATTAAGTATAGCAATTCCCACACTGAATCGGTACAAAATTTATTTGTTTTAGTAGGGAATACCCATGCAACATCCCTTAAATATTAGTAAGCAAGGAAAACAGGGTATAGAAAAAAAGAAAAAAACTGTACCGACCTTTCCTTGAACAATCCTATATACCATTATTTATAGTGCTAGTTATAATTTTTTGTTATCCTCCAAGAACACCTATGATTTTTCAGTGAAAATTATCAATTAACTTGAGGATATTTTAGTCTGTGGGATAGATGATATCAGCATTAGCATAAATTCCATCCAGACACTAATTGAACTTGATTCTTGTCTTTTTCTAAGTTTTTTTCCTTCGCATTTTGTTTTTTTTAACCCTTCGTTTTGACAACATAAGAATATTTTATTAACGCCCATAACGCACATATTTTTATCAAAAGAACCAATATAGAAGCATTAGTGCGACTCGTTGGTCACTAAACCGGGAAACTGGGTATAAATGACCGTTCCAAGTCAATACATGAGGACACCCTCGACTTAGGAATAACTCTTATTACCTTGGTGGTGAAATTCCACCCACCTTGTTGTTAGGTTGACAGCATAAGCCACAGGGTAGCGAATGAACATCAATCCCTGAAGCTGGCTTAAAAGCGGGAAAATACCAGTTACCAAGGAACGATACCGCGAGCAAAGGTTGACAAGTGGACGAACAGGAAGGTAATCAAACTCTCGACACTATAGACCATCCCAAAGGTAGCTAAGGGATGTAGGACGAAAGTCAGAGGGTTAATGGACATAGATATTAATGTGTCTATGTCAGCAACCATATCAAACCCTCCGGGAGATTTTACCCCACTAAATCAATCGCAATAAAGGAATAAGGGAACGAGGAAACCTCTTT
>LIN_NODE_289_length_28637_cov_15.555070
ATCAGGTATACATTATACCCTTTTTTTTACTATTTTTTCACTAAAGTCCCGCTAAAAATAATATATTATTATGGTTCTAATTTATTCAGCTATTCCTAATTATTTCCCTTGAGGGTATAAATTAGTATTGATAGATTTAAGGATAATTAAAGGTATTGAAAAAACTGGCTTTAATCTATATTAATCCGATAAAACCGTTGTAAAAATTACAAAACTAATAAAATTTAAAACTATTGCTAATGACCTATTGCCTATTTCCAAAAAGTTAGAATATATTTGGATAATACCAACATAAGATTGTTATGGAGAGTTTATGTTCATAGGTTTAGTGGAGCAGAAAATGGGAACATCAACCCTCATAAATACCTCCTTAGTGGCAAAAAATACAGACATTCATGAGAGTCATACTAAAAACTTAGGGATGGGACGATAGCTTGAGAAACAAGCAACTATTAATCGGCATTGCTACGACACAAAAATAGCTAATGATTTAAAGGGTATTAAGCTTTCCCAAGAAAAGCAATACATACCATCAAAAACCGGATGTTTTGATACAGAAAAGGATCCCGATACTGTGAAAGCGATAAGTCCAGTTTTTAGGAAATACAAAAATAAGCAAGTAATCAATTTATCACCAATTATTGAGGAGAGTTAAGTGCTTAAACAAAATAAATTATACACTTGCAAAGCTAAAATTCTAACTGTGTAAACATCTCTTGGGCAAATAATTTTGTATAGTTACCTATAACTAGATTTGAGTAATCTATAAAAATATCGTTACGATTAGGGAAAAGAGAATCGAAAAACTAGTATAAATTTGATTATTTTTATTAATTTGAGAATTAATTACAAATTATTTTATTTCAGATATCATAATTGTATAAATAAGTTGAGATGAATATTGGTAAAATCAAAGAATATCATCCATATTCCTTTGTTCAAAGCAAGTTATTCTTAGTCAAAAATTAAAATGAATAGTTGTATATTAATGGTACAAATCACCAAAGATCCAGAACTGCGCTATACAGCAGATTCTCAATTGCCAGTAGCAGAAATGATAGTAGAATTTCCTAATTTAGGAGTTAATAATAAACCTGCTTTACTAAAAGTAGTAGCGTGGGGAGACTTAGCTGAACAAGTCAACGAAAAATATCACCAAGAAGATTATGTTATTGTTGAAGGCCGCTTAAGTATAAACACTATTGAACGACCAGAAGGATTTAAAGAAAAACGAGCTGAATTAACAGCCTCCAAAATCTATCCTATTAGCTCTGAGGCTATGACTCAAGATGAAAATCAAATGCCAACAAATAAATCCAGTAAGAGAAATTTCACTAAACAGCAATCACAGGAAGAACAATATAGTAATGTTGTAGATTTAAAATCTCGTCTTAGCTCTACTGTTAATGAAGAATCAAAAACTGATCTAGTAGAGAGTGAATTACCAGCTGACGATTTTGATCCTATTCCTTTTTAAGGAAGTAGTCAACACTTAGTCAAATAATCAGTAGGATAATTTTTTAAGCCAGGGACAAGGGGGCTTGAGCCCAGAGCTGCTAAAAGCTGATAACTAGTCAAAATAATATAGCATTTGTACTTTTGACTAATTTGACTCCAAATACTTTAGCAAAAGCATTAGCTACTAGAGGAAGTACTTCATCTGTAGTAATACTAGGAATAAACTGAGCCAAACTACCTACAGATTTATCAGAAATACCACAAGGTACAATCCTTTGAAAACCTTCTAAATTAGGAGAGACATTGAGAGCAAAGCCGTGCATGGTTATCCAACGGCTAACTTTAATCCCAATTGCTCCTACTTTTCGACCCTCCAACCAAACCCCTGTTAAACCTGGATATCGTTCACCCTTGAGACCAAAGATATCTAAGACTTTGATCAATACTTCTTCTAATTGTCGTAGATACCAATGTAAGTCTTGCTGATAATGTTTTAAGTTGAGGATTGGATAACCTACCAGTTGGCCAGGGCAATGGTATGTTACTTCTCCTCCTCGTTCTACTCGGTGGAGTTCGTATTTATTTTGAGTAGGATCGAATTTAAGAAAATCTAATTTTGCCCCTTGTCCTAAAGTATAAACCTGTGGATGTTCCAATAATATTAGAACATCAGCCAATTCTGGACAATTATGACGTTGTTGAACAAGCGATCGCTGCCATTCCCAGGCCACCGAATACTTTGTTAATCCTGGACAAATTAACTGGCAAGTTTGAGAAGTCATTTTAGAGTAGAGAATAGGTAGAGGCGCTCTTATGGAACGTCCCTAAAGAAGATTAAAATGCTCCCCGGCTGTTAGGTGCGCGGGTAGCTCTCCCTTGGGTTGTTCAAGGGCAGGTTGAGGTTTTTCACGACATACCCGCTGTGCACTTCACAGACTAATGAACTTACCCCCTTTTGGGGGGTGGGTTAGGATAGCTTACTTAAGCCTTACGTGTCCGTTTTTTGTCTCGGACTGCCCAGTCGCGATTAATTAATTAAATCACAACTTATGTATTCAAAAAAAACTAAAAAGTCGCTTATAGACTAGGCTTTTTAACCCAATTTTTCGATAATTTGTTAACATCCTTCCCCGCTGTTAGGCACGAGTATTCATAACGAGCCTTAGATAGGATAAAGCTTGACGTATCTAAGGCTGCTGCCACCTTGGCGAACCCTCACTTCTTGAGGAGGTTTTCAATTTAATCAATTTTTCGGTAAACGGAAAATAAAAAATAATAAAAATAAGTTAATCTCAGTAACTTGAGAAAACTTATATTCTTAATATCCTTTCCGACATAAAAGCAAGGATAAAAAACTGAGCTATAGTTCCTCAGTTGCTTGACGTTTAACAGGCTGCTGCTAGCTTGACCCTAGTCAAAGATATTGCGTGATGCGTCCCTTTTTTGTCTGGTAACTACCTGCCTACAATTAATTAATACAATAATAACGTATATATCTAAAAAAACCAAAAAGTCGTCTGATGGGTGGGTCTAGCTTTAAACTCAATTTTTTGGTAAAACTAGGACAAAAAAAATCAAGAATTGTCAAGGGATGCAAAGGATTCTAAAGATAGGATGCTGGGGATCATACAAAGTGCTATCCTTATATAATAATAGTAAGCCCAGAATATTAGCGGAGGGAGCTTATGAAGCTTGTTATCCAGGGTAAAAATATAGAAATAACCGATTCCATTCACGAATATGTTAATCAAAAAATTGAAAAAGCAGTTAATCATTTTCAACAACTAACCACCGAAGTAGATGTACATCTGTCAGTCGCTCGAAATCCGCGCATAAATCCTAAGCAGACAGCAGAAGTAACTATCTACGCTAACGGTACAGTCATTCGTGCCCAGGAAAGTAGCGAAAATTTGTATGCTAGCATTGACTTGGTAGCAGATAAAATTGCACGCCAACTCAGAAAGTACAAAGAAAAGCGTCAATCTAAGGTTAATAAAACTAAAACTGTTGATTTGATTGAATCACAGCCAGTTGTGGAGAATTTAATTGGCGATCGCCAAGCAGAGCTACCCAGTGAAGTAGTACGGACTAAATATTTTCCTATGCCCAGTATGACAGTAGAGGAAGCCTTGGAGCAGCTACAACTTATTGACCATGATTTCTATATGTTTTCCAATGGAGTAACAGGTGAAATTAATGTTATTTACAAACGTTACCATCATGGTGGTTATGGTTTAATTCAACCACGACCTAATGGTAATGATAATGGTAATAATGGAAAAGTATCCGATAGTATTGGTGAGGCAGCAGGCCTTAAATCTACTCATATCTAGAATTATCTTAATATCATGTCCAGTTAATAGTTCTAATTAAAGTTTGTAGTAGGTTTTGAGGAGTCAGTATAGATATTTCATCTCCTCAAGTTCTACTACAAACAAAAACTTTTTGATATTAAATTGTCCGGACATCATAATAGAAGGAGTTTGGAGGTGCGATTAGTCCCAGTCACGCGCCTTGATATTTGATTTCCCGTCTGGGCTATGTTATACAGTGACTCTTAACTTTCTTAACGCTTTTAACGCTTCTTTGGAGTGAACTTCAAAGTCAAACGTAGAGTCACAGATATAACGGATAATTCCTTCTTTATCTATAACGTAAGTAGCTCTACCTGGAAGGATCCAGAGGGTAGGAGGTACATCATACAATTGTCTCACTTTGTTGTCTGTATCACATAAAAGAGTAAAGGGTAAACTATATTTAGTAGAAAATTGTTTGTGAGATTGTTTGGAGTCTCCACTAATGCCAATTATTTCAGCATCAACATTTTTAAATATGGTATATTGATCTCGAAATGTACAAGCTTGTATCTTACACCCAGGTGTATCGTCTTTGGGATAAAAGTAAAGAACAACATTTTTCTTACCGCGGAAGTCAGATAGAGAAACTTCGGTTCCTTCTTGGGATGGTAAGGTAAATTCCGGTGCTTGATCTCCTACTTGAATTTTCATAGTTAATGTTGTAAATCAAACTATTATTGGATGCTATGTTAACTTATATTATTTTAGCTTGACAGACTCTATTTTTTTTACTGGTTGAGCTATACATCAAGCATATACAAATAACGTAGCCCTTATAATTATACACTTATAATAAGACAAATATCAATTATTAATATTAAAAAAAATTATTATATTGTTTTGTAAAGTTTATATAATAATTCTTGAAATTAGCCAAAATAATTGTTCTATACTCGAGGATTGAGTAGCAACTGTGACGAAAGTGTTGTTAACTCCAAAATTTTGTCACAGAAAAGTTAAGAAAAGAATTAGCTTACCTGGGAGAAATCAAGTCAAGAAAATCACAAATAAACTGACAATGAGTTAGGTATTTCTGATGTTTCAATCTGTAAAATTAGTAAACATAAATTGGCAACAACTTGGCTGCAATTTAACAGAGTAACGTTAAAAAATAGTCAAATATAAATGAAATAGTTGTAGTTAATATTATCTAATAATTTGATTGGGTTTATTTGAAATGAAAAAAAGTTAAAAGCAATCAAGAATATTTTTAAATAGAAATTTCGGAGGATATGAAAATATTTTTCGCTCCTGTTCTGATGTTAATTGTAACTGAAATAGCTACCTTTATATCCCGAGAAAATTTATCTGTGAAAACTCATTCAATTAAGTTACTAATAGATTTTACTGATTAATTCTCAAAGCATTGACAGAAATTATACTTTAGCTAAACTAAAAAGTTTCAAAAAGTACCATAATTTTGATGGCTTAAGTTTAATGTATGGATAGGATTTATGGCATATCTAGCCCCAAAAATTAGGGGGAAATTCTGACTATACCGGACCTAGTGAACAGTCCATTTATCTGTGCTTCGGCGTCTCCGTACTGCCGTAGAAGAACCCTCACCAAGACTTTTTCAGTAAACCTTAAATACTCCCGATTTTTTGACATAAACAGTTAACAATAACTAGGAAAATTAGGTAAAGAAAAATTTTATGGCTAGAATTTTTTCAAAATATCTATAATCTGAGTTACGTCTGGGAAATGTGGGTTTCAAAAGTTTTCTTGACTCTTATGATATGAGCTAAACAAAGATTTTATTGATAGAGTAATCTGAAAGCTATTTTTGTTTGTAGTTAATGTGATAAAAAAATTGTTTTATTTGTGAATTGAAATGTTTTTATTGGCATGGAATTATAGAAATTATCAAAAACTGTACTTTACCTGGATTTTCTATTTCTAAATACTATTTATTGATGTAATTTTATTATTAACTAACTTCTGTGGTTTTTCCAGCCCTAGTTAACTACCTTCAATGAGTAGCATTATTTACGATAAATAGTATTACAACTCCAACTTTTTTGTAGTGCTATATTAAATAAATAGTTGCTCAGAAATTCCATCTGTTCAAATAAAATTGTCCCTTAAGAATTTTCACTATCTATATAATTAGAATTATTGGCTAATTCAGATACACTACCCTTTTCAGCTTGAAGTTGCCAGTTACCAACCGAATTTAGAGTACCCTCCAAAAATTGACTGCGACATAACCGACGTTGAATCTTACCACTGGTAGTTTTGGCAATACTACCAGTCTTCAACAAACTAATAGTATAAACTTCCACCGTATGTTCCTCAGCAACTGCCTGGCGAATAGCTCCCACTACTTCCTCAAAATTCAAATTTCGTAAATAACTACGCTCTACCTCCTGAATAATTATTAACCGCTCATCATCTTCTGCCTCTATAGAAAAAGCTGCTCCACAACCAGACCGCAAAGCTGGATGACATTTTTCCACAGTTAATTCAATATCTTGAGGATAACGATACCTACCCCACAAGATCATTACATCTTTAATTCGACCAGTAATAAATAATTCCCCATCCTGTAAAAATCCTAAATCTCCTGTCCGTAAAAAAGGTCCTTTATCTGCCAAAAAACCATTAAAAGTTTGTTCTGTTTCTTCTGGTTGCTGCCAATAACCCTTACTTACACCAGCACCTGATACCCAAATTTCTCCTACTTCCCCCTGTGAACGTCTAGCTAAAGATTTTGGATCAACTATGGCAATTTCATCACCCAACCAACCCCAACCACAACTAACCACTGGCTTGCTGTTTTCACGACCAACTACAACTCGATTTTCTGCCAAAGCTTCAGCATCTACATATTGAATAACTGGAGCTTTTGTTTTTGTTCCACCACTAATAAATAGAGTGGTTTCTGCCATTCCATAACAAGGATAAAAAGCTTCCCGCTGAAACCCACAAGGTGCAAAAGTATGGGCAAATCTTTCTAAAGTTGCAGCTCGTACAGGTTCAGCTCCAGAAAATGCGACACTCCAACTACTTAAGTCTAAATTTTGTAGTTGTTCTGGGGTGACTTGACGAGAAACTAAGTCATAAGCAAAGTTGGGTCCCCCACTAGTTGTTGCTTTGTATTTACAAATTGCTTTTAACCAACGTATGGGTTTTTGAATTAAAGCTACGGGTGACATGAGAGTGACTGGAAAACCTCCATATAGAGGTTGTATTACTCCGCCTATTAGTCCCATGTCGTGGAACATGGGTAACCAAATTACCCCTTGACTTTCTGCTGAATGTTCAAAGGACTGATAAATAATTTCTGAATTATGTAAGATATTGCTGTGAGTTACCATTACTCCTTTTGGTTTGCCTGTGGAACCGGAGGTATATTGGAAAAAGGCGAGGGTGTCTGGTTCTATTTTTGGTTCTTTCCATTTTGGAGCTTCAGAGGATGATATTTTATCTGTAGCGATCCAGGGTAACTGGTTGAGTTTGGGAGCTAAGTCTAGATTTTTCGCTAATTTTTTTTTAATTTGCTGTAAAAAAGATTCTGTGGTGAGGATGGCTTTTGGTTGGCAGGAGTCGACTCTTTCTTGGAGTTTGGCTATAGCTTCGTTGTTGAGGGGAGGGTTACTGGTGACGGCGATGGCTCCTGCACAGATACAAGCAAAGAAGCTGGCGATAAATTCTAGCCCAGCGGTATAGGGATAAATGACTAATATTCGGTCTTGTAGGGTAATGAATGATTGGAGGTGGGCAGCGATCGCTCGTACTTGGACATTTAGTTGTTGATAGGTTAAGTGACCAGACTCAGTTTCTCCATCGGGCAAGAAAGTATAAGCTATTTGGTCGGGAAGATTTTGGGAGCGATGGTTTAGGATATCTAGTATTGTTGAGTATTTAGCCATTTGAGAATTTTTTCAGCAGGTTAGTTATTGGAGCATTGTATTAGAAAATCCACTGTGTTTTTATAAGGGTTTCAGATAATAGGGTATGGGCATGAAATTAGGGCCAATATGGGTGGACAACAAATTTCCTCAAGAGAAGAACCAAAGATTGGTATTGGTCAAAAAAAGGGCCTTTTTTCTGAACCTTTATTTTCCCAACCAAGTCAAAATATTACCCCATCTTTAAAAACAAAAGATTTACAGCGCTTTCTGTTGTTTAATAGTAAAGTCATTCTGGTAAAATGGCCCCTATCCTAAGCCACTTACTGGGTCAATAATTGCCAATGTAATGAAAAATTATTCAACTTCAAAATCATCGTGGCTACCAAGTTATATGGTAAGTAAGCCGTTACCCAGGGTAAAGCGTCAGGAAAGCCAAGTTAATTTTTTCTCAGTCTATGAACTCAAAGTACTTTTACAGCAAGATAATATTTCTAAGTTTACCACTGGTATTTGCCGGAAATCACATACTTTTTACTATTGAAAATATTTCATATTTTACAGTTGAAGGAATTATAGGAATGACTCGAAAGCGAGAAACTGTTTCATGGAAGTAAAAAGTAAAAAGTAAAAATTTAAAAGTAATATAAAAATTTAATACAACAAAATTTGAGTCAATTTTAAAGCCTTGATAAATAGTTTATTTTTGCTAATTTATAAAGACAGACAAACTGCTTTCAAGTTTTGATATAGAGTTAATTTTTCTGATTTATAAATACAAATAAACTGCTATTATTATTTATAATTTACTATTAAATTTACTATTAAATATTTATCAGCAAATCAATTTCTTTTGTTATGAAAAATATTAGTAATATAGCCATATAAGTATGGCTGAATATATCAAGATTAATCTCTAAAAAAACCGAAATAATTCAGATTTTTAATCTTTTATTCCATTGCTATAATTTATATTTACCAGCAATAAATGATGTTTTATAAATTATAATCAAGGACAATGGAAATTAAGATTTGAGAAGATGAACAAATCACTTTTACAAATATATTTCATAAAATCCCTACGAATTCATAAAAGTTTCACGAATTAGAACTATTAATGATTCAGAATACGGAAAATATTAATTATCTTCTACTATCATAAATTTATATAGTAATTCTATCTGATTTCTGAAAAAGATGGGTGACTATAAGGTACTTATCCTGAAGAGAGAAACCAAAAGTAAGAGTGTTTATAGCTATTTTTCACAATACTAGTAATTTTCATAAATGATTTAGATTGCTATAGAGAGAAAAGAAACTGAGGCAATTTTTCAAGTTAAATTAAATCAGATGCAATAAAGCGATCGCCACATTTTTTTGAAACTAAATTATCATTTATATAAAAGAATAGTAGTTAAACTCAATTGTATATTATAGCGATACTAGAAAAAGCTCAAAAAATAGTTGATCAACTTCCCATTCAACAAATATAAAAATTATTATAAATTGTGAAAATTCAAAAAACTTAAGTTAGTTTATAATAAATATATCAAGAACTAAAATAAGCGATCGCCTCTTTTCATCACAATCACAATTACAGTCTCAAACTACAGAAAATATTATTAAAATATTATTACTGATTACGAGTTATTTTAACAGAATATTAATCATATAAATCGTTTTATTCCCAAATTTTAAACCTTTATTTTGTAAGTTTATGAAGCGCAATTATAAATTAAAAAAAAATGAATGCAAAAAGACTTTTTTATTACCTCCTTAACTAATCATTATAAGGTAAAAATTTATAGTTAAAAGCTTGTTATTCTTTCTAATTGTAGTATACTATTTTCTATATATATTAATAAAAATCCTACAAAATAAGTTAAGTTTTTATTTTTAGAAAAATTAGCACTCATAATTAGGCTTATTAATAATGACTTAAATTAACTGAAACCTTAGATTTATTGCCTTCTTTTTTATTTATTTTTCCTTTATTTATGTTTATGAAAATTGCTATTATTGCCTCTGGATTTTTACCTGTATTAGATGGAGTAACCGTCAGTGGTTATTACCGAGTTCAAAAACTTAGTCAATTCGGACATCAAGTTTTATTATTTTGCCCAGACTATAGTCCCCTTGCTCACTTATATCCCAATTGGAAGGATTATACTGGTAATATTTTCCCAGGAATTCAAGTCATTAACTTACCTAGTACACCATTTCTAGATTTTGAAAGGAATGTGGGATTTAATACTTATAAAATAGTTGTTCGAGAGCTAGAAAAGTTTCAACCAGATATTATTCATGTAGATGAACCAGAAAGATTATTTTTTGCTTTTTTTCGTTTAGCTGGAATCAAATTTGCTAGAGAAAACAATATTCCCTGTATTTGTACTTTCAGAACTAACTTTTTAGAATATTTTGAAGATTTTTTGCCTTTACCAAAAGGCATTAACCTAATGTTACAGTTAATCTTTGAAAAAAGTTTTGTTTCAATTTACAACAAATACGATTTGACTTTAGTTTCTAGTACTATAACCCATCAAAAAATTATTGGCATGGGTATCAAAAATGCTATGTATATCAACTTTCATGGTTTTGATATAGAAAAATTTAATTCAGCTACAATAACAACCAATTTTTGGGAACTAAATTATCAAATTCCTAACTTAAACAACAAAGTAAAAATAGTATTTTTAGGTAGATTAACCGAAGATAAGGGCTGGAAATTTACCTTAGGTGCTTTTGTAAAACTTCAACAATTAGTAAATATAGAAAATGTTGCCATAATAATTGTTGGGGATGGTCCGATGCGTGAGGAAATATCAAACAGGTTATCTCAAGTAACAAATCATGTTTATTTATTAGGTAGAATATCTCCCAAACATATACCTAATATTTTAAAAAATAGTAATTTTCATGTCACAGCTTCAGAAAAAGAAACTAGAGGTTTAACTGTATTAGAAGCATTTGCAGCAGGTATTCCAGTAGTTGCTCCTGAAGCAGGAGGAGTTACAGAAAATATTCAAAATGGTAGAAATGGCTTATTATTTACACCAGGAAATCAGGAAAGTTTTTGTGATAAATTGAAGCTCTTAATTGAAGATAGTAATTTACGGAAAGAAATGGGTATTAATGGCAGGGAAACTATTTCAAAATATAGTTGGGATAATGCAGTAGCTAACTTAGTTAAAATTTGGCAAGAGCAAATTATACTCCAATCATAAGCATTCAGCTTTCGGCTATTAACTATCAGTTATCAGTTATCAGTTATCAGTTATTAACTCATTCTATTGAAAGAAGTAATTAGTCTCCAAAGAGAATGAAAAAGTTATGTTTGTACAGCAAACTTTGCTTCCCATTGCCTTTGAACCGCACCGTACTAAAATGTTAGGAATATTAGGAGTGTTTGTCATGTAATTATCAGGTAAACTTGGTATTTACTTGCATAAACTTATCAGTTAAGACCTGACGGCTAAATAAGACTAAGGGTTATCCATCTGGATGTGACAAATAATAAGCTAGGGTTTGGTTTATTGGATTCGTTCTGCTAGTAATATAAAGATTTATCTGTAATTTAAGAAACTATTTATCAAAAAAATATTTAAGGTTTAATTATGCTAAAAATCTTGATTCCTAACTAATAAATAAATACCAAAATTAAAAGTATTCCTAAATCTTATTAAGAGATGCTTGGGAGTTTCCATATAATGGATATAGCATCTAGAGTTCCTAGGTATTAAGATATCTTTGCGCGTTGTAAAAAAAAAGTGTTAAAAATATTGGTCTTACTTCTTTATTAATCTTTTGAAGTTTTAAGTAAGTATAAGATTATTTTTGGGAATTGCTATAAAATATAGTATAGAAGATTCAATACTAGTAGAAGAATAGCTATCTTTGATACTCTCTTAATATACTAGTAAATAAATTTATCATCTTAATCTTCCTTTTTCTTTCTGATAGGAAGGAAAATATGAAGTAGAAACTACTGGAAATTTATTAAGTATGAATGAATTAAATTTGATGATACTCGAAAGTTGGAAAAAAGTTTACTTAATTATATCAAAAAAGTGCTTGACAATTTTAGCTAAAAATATACGATTACTTCTATTTTAAGTGCTCAAGAAAATGTCAAAAAAAATTATAGCTATCTAAATAATAACAACATTCAGATTATTTTTCTATCAATTATAGATTCAAAACCTTACTTGATTTTATATATTTTTTTTGTCTCATTTGCAACAATACTTCTTGGGTTCCTTTCAGGAATAGTATTAGAGAAAATTTTCGATAAAAATAAATTATAAAAATATTAAGATAATTTAATCTTTGCTTTATTTCTATGAAGATACAGTTAGAGTAAATAAAAGTACTTTTTAGTTTTTCAGCCTTATAACTTTTAAGTGACTAATTTAACAGAGTAAATTTATTAAATAACTATAATAATATTAGTTATATCTGACAAACTATCTGACAAAAATGAAATTAATTTAATAGCTAATAGCCTGAGCATTTATCAATAAGTTCAAGAGACAAAAAAATATTAGGGCTTAAATACCTAGGTTAATAAATATTGAGTGTTTTAAAATCACCATAATCAAACTATAATTAAGTATTATCGAGCAAACTCAACAAATGCCATTCGACTCTATATATGATTCATCTAAGAACTTAAAGTTATGCAAACATTCGTATTTATATGGTTGGGTCAAGTTTTTTCTCTATTAGGTTCTAGTCTGAGTGAATTTGCTCTAGCAGTATGGGTATATCAAACAACAGGTTCAATTACCCACTATGCTCTGTTGTCTTTATTCATTCATCTACCTAGTATCTTTATTTCACCATTTGCTGGTGCAATGGTAGACCGCTGGAGTCGTCGTCAAGCAATGATTGTCAGCGACTCAATCACTGGAGTAACAGCATTAGCAATAATGTTCTTAGTATTCTCCCAACAACTACAAGTTTGGCATATCTATATAGCAGTGGGTATTAGTTCTGTCTGTAACGCTTTTCAATGGCCAGCTTATATATCTGTAATCCCCCAACTTGTACCTCCAAAACATTTGAGTCGGGCAAATGGCATGGTACAAGGTGCAATAGCAACAGCAAGAATTCTTGGCCCAAGTATAGCTGGTGTGTTGATCATCAAAATTCATCTTCACGGCATATTATTAATCGATTTTAGTACCTATCTACTGGCATTTTTTACTCTGTTAAGTGTCAAATTCCCCATAAGTCAGCAGCAAAAGATTAGACGAAAAGTAAGTATTGAAAAGTTATGGCAGGAAGTTATTTCAGGATGGAATTATGTAGTCGTCCGTACTGGTTTACGCCAATTGACTATTTTCTTTGGAGTTATTTATCTAAGTGCGGGAATATTGCAAGTTTTATTCTTGCCAATGGTATTAAGCTTTGCTTCGGAAAAAGAACTAGGAATAGTAATGTCTGTTAGTGGCATTGGAATGTTATTAGGAAGTGTTATAGTAAGTTTATGGGGATGTTCTAAACGTAGGATAGAAGGTATTTTAGTTTTTGTATTTATCCAAGGACTATGTCTATGTTTAGGAGGATTAAAACCCGCTGTAATTTTGGCTGCTATTGGAGGATTTGGCTATTTATGTTCTAGAGCAATTGTTGTTAGTTTAAATCATACTATTTGGCAACAGAAAGTACCTCAATATTTACAAGGGCGAGTTTTTTCTTTGCAGAATATGATGGAAAAGTTTTTGTTAGTAATTACTCATCTAAGCGCGGCACCTTTAGTAGAGTTTATGTTTAAACCTTTGATGAGTGAAAATGGAATTTTGGCAAGTAGTGTAGGAAGAATTATTGGGGTTGGAGATGGTAGAGGAATAGCTTTATTATTTGTATTGATGGGTTTATTGAATATTGGAGCGGTATTAGTTGCTTATCGTACTCCACAGTTGCGAAGGGTAGAAATAGAATTAAATGATACTGATAGATTTCAAGTCAATAAAACTGAGACTGATAATACTGAACAAACTGTATTAATGTAAAAAAGAGTAAATCAAGCTTTTATCAAACCTCTGTAAGAAGATTCCATGGAATCTTCCTACTTTCTTTTTTATGCTTATAACTAATACCAAAATGTAATACCAAAATATCAATTTTACATAAATAAAACTAATTTTATAAATTTTTGCTACAAATTTTTTCTACAAATAGCTAGGGGATTTTTTAGGAGACATTTCGGGGACTTTCAGATTTGCAAATTACAATAGTCAGGAGTTAGAATGAATCGCTTCAATACCATTTCTGAGCTTAAAACTTATCTTAAGTGATAATACTCAAATTGATAATAATAACATACAAAGAACCTTGATAAATAAAGTAAGAAACCAGATTAAAATATTTAGGAATATAACCTTAAAAAAAAACCGAACTGGATATGCTAGCTAAAGAGGACTGCTTTAACGTACACACAGACGACATGATTTATTTTCATGTTTTAATGAGTGACTTATTAACAGATAATAGGCTTAATATAGAGGTGTAGTAATAGAAGTAGAAATAGATAATTACAGCACAGAATGGCGGTACTTAAACAACAAAAAACTAGCATAAAAATAGCATAAGTATCACCAACAAAAAGCTTAATTAAGATTAATAACTAAAGAGGAAAATTTATATTTAGCTAGTGCTAAAAATGTCACGGTATAGACAGAGGAAATAAAGGGTAGAAACTTATGATAAATAGTTATCCTTGGCTAAAATTATTGTCTAATTACTATCTAAATTATTGTGTAAAATAGCCTAATTTCCTTTACTTTTGACTATAATTCTAGTATTTTTACCACAGACAAGACCCCTAAAACCCACCCTTAAAGAAAAGAATTTACAGCACTTTCCGTTGCCGATGAGGTACAATAACAGCACTTAGTAAAGCAGTTTTTTAAATGTTGAGAATTATATTAACTAAAGTACTACCCCAGGTGACTATATCAACCATTTTTGTGTACTGTTGGAGAAAAAATTCGTACAAAATATTTCAATTGTGACCATCATAACTTCTTAAAAATTAAAGTTTGAGAAATATGGGGATAAATTTATAATTTTCCCTCCTACAGATTTTATTCTATGTTCAATTAATGCTAGTTTATGTGCAGGTAAATTATCCATCAAAAATACCGCTCCTAACTATAAATATGGTAGTCAAAAACGTTCAATAAATACTTTAAATGCAATACTTGCCATTGAATTATTTATTGTCATTAACCCTACTACTTATTTAATACTTATTGCACTAATTACTGTAACTTTCTGAGGGAGATAAAATGACTTCATTTAATTAACCCATTATCCCCAAAGCGAGTAAGCATGGATGAGTTTTGGTTGAACCTAATATTACACCTATTCCATCTATAAATACTAAATTTTCTGGGTGTATATTTTTCACTAATTTCTTTATATTCTTCTCTTAATTTTTGTACTCTTTCTGTTCCGACTAGAACTACTACGCTGCATTTTTTTTACGACTTAATCATAATTTTTGTCAAGCTCGAAATATACCAGTACAACTTAACCAATTTCTTATTAAAAGGTTAAAATACTTCATATAATTCTGCGATAGTTGCATCTGGATTTTCTGACACAAGTTGTTGGAAATCTAAATCTGTAGCATATCAGATGACTAAACCTTGATTAACCACATTTTAATAGTTCTAAATTTACATCTGTTTTGTGTTATTTTATTAGTTTCTGGACTAAACCTTTAATAACAGAAAATATGATGGCTACAAATGGGAATTAATATTTTCTGTTTCAGATGTGTCGCAACTATTTTTTCTGATAAGTTCTTTTGGATATGAATTCATATTTATATCATCAAATTCTTAACTATAAGTGCAACTCATAGCTTCAGAAACTGCTGTATTATATAAAAGTTTACCTCCTTGCAAACGTATAGAAAAGATATAATCGAAGCATAAAGTACTTACAAAAGCTATGCCCAGAACTAAATCAGCAAAAAATAATAAAATCACTGTTGGTTGGTAATCGTGAAAGAAACAAACCCTACTCCATTAGCTCTTTGAAATTCTATAAGTACTGATTATTATTTAGCTACAAATAGCTCTTTAAAGTAGGACAATATCTGATTTGTCAACCATAAGATACTTCAAATTCAGACTTTTCTCAGAGGTCTATTAACATCTTTTATGACCTTTGAAAAGACAGGATCAGATTATCCAAATGATCTACAAGGCGTTAAAGATAAAATTTTTGTAGTATAAGCATATTGCCCGCTAGATATTTACCTCACGGGCCGTAGGAAGTGTATATATTCAAACCATTTACCGAAAAATTTGGTTTAGAGCCTCACTCATAAAAAGACAACTTTTTAGTTATTGTTTTGAATACATCTGTTCTCCAATAAACAAACAAAATCTCTGATAGCTTCTACTTTTACTAGAGTGTAATCAGATTTTTATTAGATAGAAGCTTGGAAAATCTCATTTTCTTCAACTAAGTCCACTCTTTCGAATTTTGCTCCTAACTTTTGCAATTTAATTTCTAGTTGTTCGTAGCCTCGATCAAGGTGTTGTAGACCCTGAAAAGTTGTTTCCCCTTCTGCTGCTAGCGCTGCTAATATCAAGGCAGCAGAAGCTCTAAGGTCAGTACCAATAATTGGAGCAGCAGATAACTTAGGTACACCTTTAACAATAGCATGATTTCCTTTAACCCTAATATTAGCACCCATTCTATTTAATTCTGAAACATGGCGCATACGATTCTCAAATACTGTTTCTGTAACATCACTAGTGCCAGAACAGACACTAAGCAAAGCCATAAATGGAGCCTGCATATCTGTAGGAAAACCAGGATATGGTTGAGTTTTAATATTAGTAGATTTCAATATTTCACTAGGTAAAAGACGTAAACTATCAGATGTTTCCTGTATAACTTTTACACCTACCGACTGAAGTTTAGAAATAACTGCACTCAAATGTTTAGGCACTACTGGTGAAATACTTATATCTGAATTAGTTATCGCGCCAGCTATTAAGAATGTACCAGCTTCTATCCTATCAGGAATAATAGTATAATCTACTGAGTGTAGTTTTGGTACTCCAGATATTACTATCCTTTTTGTACCTGCACCGAAAATATTAGCCCCCATAGCTATACATAGATTAGCCAAGTCTTCTACTTCTGGTTCCTTAGCTGCATTTTCAATGATAGTTTCTCCTTCAGCCAAGGTAGCTGCCATCATTAAAGTTTCAGTGGCTCCAACACTGGGATAGTCAAGATAAATTTTTGCCCCTTGTAACCTCTTTTTACTACCACTGATATTAGCATTAACCATACCATGTTCAATATGAACTTCTGCTCCTAGAGCTTGTAAACCTCTAACATGAAGGTCAACAGGTCTTGCACCAATAGCACATCCACCAGGTAGTGGTACGCGAGCCACCCCTAGTCTAGCCAAAATAGGACCTATGGCAAAAAAGCTAGCACGCAACTGTCTAACTAACTCATAAGGAGCTTCATGATGATTAATAATACTTGCATCTATATCTAAAGTAAAAGTATTAGTATTATGTTTTATTCTTGCTCCTAATGCAGATAAAACTTGTCCCATTATGTTAATATCTGCTAGACATGGAACTTGACGCAAACGACAAACACCTGAAGAAAGTAGTGTTGCTGCCATTGCAGGGAGCGCTGAATTTTTAGCACCACTAATACTAATATTTCCTTTTAAACGAGAAGGACCCCAAATTTTCAGTATTGACTGATTCACAGGAGATGACTTTAGCTTATCGGTGTCTGCTATTGAATGTAATTGTTGGTTGATGGCTCTATCCTCCCTCAATGGCATAAGTTATTGATTTTCATTTTTGCTCTTGATTGTACTGGAAAGTCAGCAAATGTCTAGGGGTCGACAAATTCTTTTTCTTCATCTAAATTATCAGTTACCAAAAAAATTTAGATAGCTCCAGAAAAATTGTAGGGATTTTAAGGTTAAAGACTTTTACCTTATTAACCTATAGTTTAATTGACTTTGAGTGAGCTAAATCGACGGTCAATCAATGTCCCATTGAGTTCCATTGATTAAGAATATTATTTTGGATTTTTTTGATTCTCAAATTATGGTGAAAAAGTCCCCAAAGAATTATCCAAAAGAACTCCCAAATTTTCCACACTGCGGTATAGTAATATAAATTTATGTAAACGCAGCGATAAATATAAAAAAATGATGTATTGATAGGTGAATAAATTCTAAGTCTTTTTAATGCACTAAAATCATGTTCTTAGTCATTTAAATCAGGATAGTATTTTGGCAAAAATAGTAATTGATAATCCCCTGCTTCTACTAATTCTCTAATAACCTTTTTTCTATGAATTGGTTAATTCTCCGTGCAGCAGTATACTGGGAATTTTTAACGATGGTAATAAATGTTGCTCTAGCCATTGTTAAAATACCACGGCATTTAGGGTTCCTTTCAATATAATTGGTGCTATTAAATCTTTTTCCTTTTTTCTTCTCCCAGCTACTCAATTTTCTCTTTTACCTCGTTTTCTCTCTTGCTCAACATAAACTTTTTTCCCTTTTTTTGACCAGGTATAAATACAGTCTTGATTATCTTCAAATCATGATTTATAAATAAATACAAGGTTTTTACTTCCAAATTTCATCAAAAAAAATTCGTAGTTTCTGATAATATTTTATTCTTTCTTCTCTATTTCTTTACCTATAACGAAGTTTTTTTTCAAGGAAAATTCATTCTTTTCAAAGTATAAAATATAGCTGTAGGATTAACTCCAATTTTTTTAGCTCTGTCGGCCAATTTACACTCTGAATTTAGTTTGACATCTTTTTATAATTCTTTCCAATCTAATTTTATTAGACGACATTTTACCTTAGTTGCTTCCAATTTTGGGCGAGATAACCATCTATATATCGAAGCTCTTGCTATACCAAATACATGAGTAACTTTGGTAAGCATACCACCATTTTCTACAAAATTTATTACTTTTTGTCTGAAGTCTAAACTGTAAAGCATGGTTAGAAATATTTTATAATTGACTTAAAATTATTCTACTTAATTTTTGTCTCAATCTTAATTAAAACAACTATATTAGTTATAAGTACTTCTGTCTGACTAAAGTTATAACCTTAAATAGGTAGGTGTACAGCAAATGTTTTTTAGCCTTCTTAAAAGAGCAGGGATATTTCATTCTCTAAAGTTAGTCAAGAAAAGATAAAAGTTAGAGTAGCTTTTGCCCATTTTAGTCGTGAACCTTTTCCCTAATTAATTGCGAACAAAACCACAGGGATATCAAGGCACCGAGATAACTGGGAAATTTTAATACCCATAGTCAGGGTTTCAGGGAAATTTATCAGTTATCTTTGAAGGTCAATTAACAAATTGTTATCATTTAAGCTAATTAGACCAGATATTTACTCAGACATGATTTTTTGGTCAAAGACATAGTTCCTTGGTACATAAATGGAGATAGGGAATGAAAATAGGTATTCCAAAAGAAATTAAGGATCAGGAGTTTCGTGTAGGATTAACCCCTGCAAGTGTTAAGGTCTGTACTGAAGCAGGTAATGAAGTATTTATAGAGACAGAAGCTGGTTGGGGCGCAGGTTTTAGTGATAGTGACTATCTTAATGCAGGCGGGCATATCTTATCAGATACCAGGGACGTTTGGAAGTGTGACATGATAGTTAAGGTTAAGGAACCTCTATCCTCAGAGTATGAATTTCTCAAATCAGAACAACTGCTATTTACTTATTTACATTTAGCTGCGGATCGGAAGTTAACTAAAAAATTAATTGAAAGTGGCGTCACGGCCATCGCCTATGAAACGGTAGAGTTATCTGACCAAAGGCTACCTTTATTAACTCCTATGAGTATAATAGCTGGTCGTTTGTCTGTGCAGTTTGGGGCAAGATTTTTGGAAAGACAACAAGGTGGTAGAGGTGTTCTCTTGGGTGGGGTCCCTGGTGTTACCCCTGGCAAAGTTGTAATTCTGGGAGGAGGAATAGTTGGTACAGAAGCAGCTAAAATTGCTGTTGGCTTGGGTGCAAAAGTCAAAATTTTGGATATTAATTTGGAAAGGTTGGCTTATTTAGAGACTGTATTTGGCTCAAGGTTAGAGTTACTATATAGTAGTTCCTCTGCTATAGAAGCAGCAGTCGCAGATTGTGATTTACTTGTAGGGGCAGTTTTAGTTCCTGGCCGTCGTTCTCCAGTTTTAGTTCCCAAAAGTTTGGTGGAGCAGATGCATTCTGGATCTGTAATTATCGATGTTGCTGTGGATCAAGGTGGTTGTGTGGAAACTCTACGTCCTACTTCTCATACAAATCCTATCTATCAGGAATTAGGTGTCGTACATTATGGAGTACCTAATATGCCTGGAGCAGTTCCCTGGACAGCTACTCAAGCTTTAAATAATAGTACTTTACCTTATGTATTGCAGTTAGCTAACTATGGTAGTAAAGCTTTAGATATGAATCCAGGGTTGGCTAAGGGATTGAATGTTAAAAACCATGTTTTGGTTCACCCTGCTCTCCGAGAAGTATTTCCTGATTTAAACTAGCCAGTTTAATTAACCAATAATTGACATCTTCTGCAAAGCGAAATGATAGAAAGCCCTACATCACTGCGAGACTTTCCTCTGCCTTTTAGTCGGTTGACAAAGGTTTGAGTTTTTCCATCTAAGCATAGATTTATCTATCCAAAGACATTATTTTCTCTTTGGTTCAGGGTAGTTTATATCTTCCTAAATTTGGATTCAAGTATATTTTTGTCCTTTTTGAGTCCCTTAACATTACCGTAGCATAGACAATTATGAATTTTCCTACTGAGAGTTTTGATAATAAGACCATCATAGTTAGAAAAAATTCTTAGTTGAATAAAATTGAAAAAATTATGGATGTATTAAGAATAAAAGTGCTGAAATTGAAATTAATATACAATTTGTCATGTTGTATACCAGAAAATATTTATTTTGTCAAATACTGTTGATAAATTTGTTAAGCTTTATTAACTAAAAAAACTCTTTCAAATGTTAGAAATAGCTATTATGTAGTTGAAGTTAACGGTATAAAGGAGTTTATAGATGTTTAATTTAAATTAAGTTAAAACGCTCTGCGAGATTATACATTAATGTTCAGGATTATACCAAATCTTTCAAATAACGTAAATAGGTAGAAATAAATGAGAATATTCTCAATAATCTGTTTTTTATTAACTTATATAACAATTTTATATATTTAAAATTACAAACATAATCTATAAAAGTATAAATTTTCATTATAAAAAATCTTAATTATTTTATGATCAAAAAGTTAATTCAAAGTAATTGACAAGTTTAAATAGATAAGCGATAATTAAAATTCGTGCTGCAAGCGGAACTGGCGGAATTGGTAGACGCGCTAGATTCAGGTTCTAGTGTTCGCAAGGACTTCCGGGTTCAAGTCCCGGGTTCCGCATACCTCTTAATCAATCTTTGATTATTATTTTGAGAGAGGTCTCCACCTAAAAAGACAAAAAATACCTAAACTAAAGTTTAGTTAAAACAAAGTTTAATCTAGGTGTTTTAAAGGGAAATAAAATGAGTTGTAAAAACCTAATAGCTAGAAAAAAGGGAAATAGAAAAAAGCATCAGAAAAACTGGATAATATCTCCGGAACTTTTTATTAATAAGAAGTATCCCGAGCTTCTTTCACTTATAAGATAGAAATGCTAAATAAGGGATAAAAGATCAACAGTGTTGACTAGTTTACAGAATTCTTTGGTAAAGCAAATTCGCCAACTTCACCAATCAAAAGGGAGGCAGGAACAGCAATTATTTCTAGTTGAAGGAACTCATCTCCTGGAAGAAGCTTGCAAGAGAAATTATCCTCTTATAACTGTCTGCCATACATTTGAATGGCAAGAAAAACATAAATTTTTGTATGAATTAGTATCTCAAAAAGCTCAAAGGATAGAATTAGTAAGTACCAAGATTATTCAATCCCTTGCTACTACAGTTAGTCCTGATGGAGTAGTGGCTATAGCACCACAGAGTCAGACAAATTTTTTGAAGATTACGACTTTGGGAATTGTTTTAGATAAAATTCAAGACCCTGGTAATTTGGGAACTATAATTAGGACAGCTGTAGCAACAAATATAGATGGTTTATTCGTAAGTAGAGATAGTGTAGACTTGTCTCATCCTAAAGTAGTTCGGGCGTCAGCTGGGGAATGGTTTAATTTACATAAGGCAATATCTGAAAACCTAAAGAATGAAATATTAAAATTACAAAGTCAAGGTCTACAAGTTTTAGCGACTGTTCCAAATTCAAATATTAACTATTGGGAAATAGACTTACGAAAACCTACAATAATAGTTTTGGGAAATGAGGGTTCTGGTATTTCTAAAGATTTAATTGATTTAGCTGATTATTCTGTGAAAATTCCTTTGAGTAATGGAGTAGAATCTTTGAATGTTGCTGTAAGTGCAGCTATAATTTTGTATGAGATTCAACGTCAACGTCAACTTGAATTAAAGTAGTCTGTTTTTATGGTTTAATTTGCAGATAGGTAGTGTTTGGTGTTTCTTATCTGTCTAAATATATTTATCTATGTCAAAAAAGTTTTTATACTAATTATCTATGAAGCTGTGCTTAATATAAACTAACAAGATGTAATAGTGAAGAAAGTCAATTAGCAATAGAAAGAACTTCCAAAGAGCGATCGCTAATATTAATTCTCTATGAAGTTACACATAATAGTCCTTCTATTAAATAGTCTCGTCTAATCAAAGATGTCAATTTTAACCCATCTGTTTTCAGGAAAGAGAATCTAGGAAACTTTGTATTGTAATTTTTGAAGATTTGGGTAATCATTCCATTATAGTTCTTGCTTCAATTGTTGCAAAAAACTTTCAATAGGTTTAAATTCCGCAACTGTGAGGACGTGGGAATATTGGTATGGAAGTTTTCAGGAATTTCTATATTTTGCTAAAAACTCTCATTGCCAAGAAAATTGAAAATGATACTCTCATTAAATTTTTCAGATAATTGGTTGATAAATGTCTGAAAACATTTACCGTCATGTTGGAAAAAATTTGTAAAAATAGCTGTGTCCAGTTTTGACTTCTATTGCCCTATAAAGGTAATTTTTTTTTCGTTGTCATTGGTTACATCATAATGGTTTAACTCATGTGCAAAGTTATCATTTTGCTTGTTTTTTTGAGTCCTATAGTAGCTTTCATCTTGACAAAAGTAGCAAAATTTTTTCCTTTTTCTAAATAGTTTATATAAGACTTTTAATCCTAATTACACCTAAGTTATATATAAATAAAAAGGACAAAAAGTAAACAGAATCAAAAATAATAAATTACTTATGCTTATTGATAATAACTAGACAAGTAAAAAATATCTAAAATATTTAACCTTTGGTCATCAATTAAACTTTTTAATTCTTTATTAAATGTTATTTAATGCCGCTTGAGTGTATAAAAATAGTGACTTTTTTATTCATTTTTATCTAATTTAATTGCTGTTTTTTGATATTTTAAACTATAAGTAATTAACCCTATAATTATATTCACAATAAAATTATACACACTTCAATATTGAGAGTGAACAAGCTGTGAAATATTTTTTAATTGGTCATTGAAAGTTTTAATTAATTAACGTTTTCGTACACATTAATTTATTTCATAAATTTACTAATTTATTGTTTATATTTTTCTGATAATACAAAGTCACTAACTTTAGATTATTGACGTATAATTTATCAAAAATTATTTGATAAATATAACCTTTATTTCAAAATAACTTTCCCTATAAATTTTGAGATAAAAAGTAAACTGATTTCCCCTCGTCTACCTTATCTAGTGTTATTTGAAAAGCTAATATTTTTCCAAGTTAATTAATGATTAAGTCCAACTTAAATCCAAGATACCAATCTACTGTACTTTTAACCCATTTTCCTAATCCATTAAATACTTTATTTCTTTTGGATCCTTTATTATGACAAATTTTAATTCCTATACTATTAATAAAAAATATTTGCAGTCACGTTTTTGTATATTAAGGTAACTTTATAACAAGCATTAATTTTAATATAATTAATTCGATAAAACGATTATAAATAAACAAATAATGAAAATACTTTTGATGATATTTGATAATTTTTGATTGATAATAATATAAGCTTAAAAATTACGATGACTAGACTAATAAAATCAATTATTATTGTCATAATCTTACTGAAGTATAAGCGATTTTTTTTGATATTTTTAACTTGACAACTTTTTATTGAATTACAGTTAATACTTTCTTAAAAATTAAACATAAAAATAATTGATATTACCAAAAAAATTGACTCAATTGCATAATTATATTTTTTACAATTAACAACATTTATACTTTGAAAAATTTATAAAAAAATAATCATAAATAATGCTAAATAATTTAAAAATATTTAATATTATTTAAGCAAAATTTACTTTGTTTTATTGTGACATCTCACTCGTTATAAATAAATATTACTTGTTGAAAATTATTTATTTTTTGTAAATTAGTGAAACTCTTATAAATCAATACCTTTAGCGTATTTTATTTCGTATAAATTAGGTTTGTTTTAGTTTTTTTAAAATTTTTCTATACAGCTAAAATACCCTTATTAATACTATAAATACAAGGTGTTTCAAGTTTAGTTCCACTCCTTATATTTGACAATTTTATAAACGTTATTATCAGCTATTTTAATTTGATATTTCTCTGGTAACCAGCAATAAATTTATCCTAAACTTTTTAATCCAACTGGCTCTGACAATTTTTATTGTAAGCCTGTTAAAACCTCTCCCAAAATTTTTGAAGCTTTTCCTGGTGCATTTTTGAGTTTTAAAAGCTTTTGTAGTTCTTCAATTCAAGAATTTATGAGCCAACGTGTAATCATTGATTCATAACGACTTAGCAGCAAGGCTTGTTCTCGGCGAGTTGATACTAGATTGGTTTTGAGCCAATAAATCATTTGTATTCGTTCTTTTCCTTTAGCTGTTATTGATTTACTTAAACACTTTTCAAGTTCAGAAAGTGTTTCATTAATTTTGACTTTGAAGGGAAGGGCCATAAATACTTGACTAACAGCGATCGCGAAAGGTCACGTAGTTTGCTCACTAATTAGTTTTTTTGTTATTATATCTTATTAACCTATATTAAGCACAGCTTCATAGAGAATTAGTATTATAAAAGAGAACAAAATTTAGGTTAACTACTAATTTACCTTTCGATAGAGAAGAATAAGTAAGCAATAAAGAAATAGCCGAGATTTATGTACAAAGATAACAGATATAATTACTGGTAAAAAATTTAAAAATTTACTTAAAATCAGACATATTAATGACTAAGAATGAGAATAGTATTTCCATTCATATCTATAGTGTTTTAATCGCTTATTTGATTTTACAAATCATATAAATTCCCCAAAATCATTGGGGATGATATTAGATGAAATTCGTTATATTTAAACCTATATATGTTAGGAAATTATTTATGTATATTAGTTGCTAAAAAATAATATGGTTGAGATAAAAATCTACTTATATAGAGTTAGTTAAATTTGAAAATTTTTGTTGTAAAATTCAACATAGCTTGAGAAAATCTAGTCAAAATTAGAAATAATTATAGAATAAATACAAGATGGAAAGATTGCAGTTTATGCAAATAATGAGGTTGATTTTGATATCAGATGGGGAGATAGTAAAAATCAACTAAAAATACCAATTAATAATTAACAAATTGTCAATAGATTACTATTTTGGTAGATTGAATTTATGAGATCTAGATTGAATAGTGAAAATATACAGTAAGTAATGTAGAAAATACAGTTATTTTTGTGAAATAGCTAATCATAATCAATGACAAAGAAGGGAAAAATCACAAGATTAAAGAAAAACAAATACTAATTATTTGGTATTTTTAACCTATCTTAAAAGAAAAGAAATACTTGAATTATTTAGCTGTGTGAATCAAATTTTAATAGAGGAAGAGTGGCAAGTGATATATGAACTATTTGCTTTTCATTCTCTGGAATAAAATCTGATTGATGCAGATTTTTTTGACAACTAAAAAAATATTGATAAGATGTCATCAAAAAGTAAAAAGAATAAGATTATTAACGGTTTATATAAGCTTTTAGTTAAGTTTAAGCTTTTCATTTTTATGAATCTAGAAAAGTATGATGCTTTTTCATATATCATTTGAAAATTCTATATAACTTAATTTCTAAAATATAGATCTAGATTATCCTTGTCGATTTTATCAATTTTTGCCATAACTTTAGTCAGATTAAGGTAATTTACTAATAAGAGTTTATATTTATAGTAGCAAAAATAAAAATTCATCTATTCTTTGTACAAGAAGACAGATAATTTTCATAACAGTACATCAATATCAAGCAATATGCCTACACTACAAAGTTTTGATAATTAATACTTGTATAGATAAAATTTTCGGTTTCCAGTAAAAGTTTTTTTCTATTCCATATATTCACTATCATGTTAAATTAATTTTCTACATAACTGTGATAACATTATTTAACTACTAAATATCAAGGGAATACAATTTTGCCAGTCTTATTCTAAGATATAAATTTAAGATTAAATTAATTTTTACTTTATTGTATTATAAGTTATCAGTATTGGAAGTAGTTACAAAGCTAAGGTATCTATAAAAATGATATATGTGACCTATTTGGTATATTATTTAAGCTGAAGTAATTAGTGTACCAATTAATGGCCAATTGTGGCCAATGGCTGAATATGAAATATAACTATGGCAATAATGATTAAACCAAGAAACTTTTTAGATGATGATTATGCAAGGAGTTTCTAAATGGGTTCTATATTCTGATTGATTGTGATTTAAAACCAAGTTGGTTTGTGGAATGTAGGCAAAATTAGTTAGGACTTACGTAGAAGCACTTTATCTAATCTAGTCGAAGGTAATAGCTTTAATACTTACAGATAGTTCGTGTTCTAATATTCTATGTAAGTCCTGTGAGTCAAATAAAACTCTAATAATATTTAGCTGCATTCCTAAGAAACCAAAAAAATATAGTTTTTGCAAACATACCTAGAAGTTTTAGAAAACAGAAATGACTCAAGAATTTGATTACGACTTAATAATTATTGGTGCAGGTGTCGGTGGACATGGTGCAGCATTACACGCTACCAGTTGTGGCCTAAAAACAGCTATTGTAGAAGTAGCAGAAATGGGAGGTACTTGTGTTAACCGAGGTTGTATACCATCTAAGGCACTTCTCGCAGCATCAGGTAAAGTTCGAGAGTTACGAAATGCTCACCACTTAAAAACTTTGGGAATTGAGTTGGATAATGTTTCTTATGACAGACAAGTAATGGCCACTCATGCAAGTAACATTGTGACCAAAATTAGAGGTGACATGAGCAAAAGCCTTAAACGTCTGAGTGTAGATATTATTACAGGGTGGGCTCAGGTAGCAGGAAAACAAAAAGTTACGGTTAAGACGGAAAAGGGAGAAGAAAACTTTACTGCCAAAGATATTATACTTGCTCCTGGTTCAGTACCTTTTGTTCCTCCTGGAATAGAATTGGATGGTAAAACAGTATTTACCAGTGATGATGCTCTTAAACTAGACTGGTTACCACCTTGGGTTGCAATTATTGGTAGTGGTTATATAGGACTAGAATTTTCTGATATTTACACTGCCCTTGGATCTGAAATTACGATGATTGAGGCATTAGATAAGTTAATGCCTACTTTCGATCCAGATATAGCTAAGATTGCACAAAGAGTTCTAATTCAGTCAAGAGATATTGAAGTAAAAGTAGGGAAGTTGGCTATAAAGGTAGTTCCTGGATCTCCGGTAATTATTGAACTTGCCGATGCCAAGACTAAAGAAGTAGAAGAAATTATAGAGGTTGATGCTTGTCTAGTTGCCACAGGTCGCATTCCCTATACAAAAGATTTAGGACTAGATTCTGTAGCAGTAGAAACTGATAAATATGGATTTATTCCAGTAAATAGCAAAATGGCAGTTTTGTCAAGTGGTGAACCAGTACCTAATTTATGGGCAATTGGTGATGCAACAGGAAAAATGATGTTGGCTCATGCAGCATCTGCCCAAGGAATAACAGTGGTAGAAAATATATGTGGTCGTGATCGAGAACCAGATTATCTTAGTATTCCGGCGGCAGCTTTTACTCATCCAGAAATTAGCTATGTTGGTATGACAGAACCAGCAGCAAAAGATTTAGGCCAAAAACAGGGGTTTGAAGTGGCAAGTGTCAGAACTTATTTTAAGGGTAATTCTAAGGCGATAGCTGAAGATGAAACAGATGGTATTGCTAAAGTAATTTATCGTCAAGATACAGGAGAATTATTAGGAGTACATATTATTGGTCTTCATGCCTCTGACTTAATTCAAGAAGCAGCAAATGCTATAGCTAAAAAACAATCTGTTAATGAGTTATCTTTTAATGTACATACTCATCCTACTTTATCAGAAGTTTTGGATGAAGCATTTAAACGAGCCACTGTTCACTAGCTATTAGTATTAAGGAGATTAGTGGAATGGTAGATTCACTAAAATTAATACTATTAAAGCCCTAAAAATATAAGGTTAAAATAAAATAATAAATTACTAAAAATAAGTTTTAACCTTGTTTCATAATTAGCTAGCTACAACTGTGGGAAGTAAGATAGTTATACTACAAAATTATAGTGTTTTTCATAAAGATGGAACATATTCCCAAGAATCAAGATATTTATAAAGAAGTCTACTTTAGAGTACCCAAAGGAAAAACTCTGTTAACTTTAGAGATGGGTAATTTAACACATAAAGTTTATGTATAAAACTCAAAGACTTACAATATTTTATAAGAGATTGTTATCAAGAAAAAGATATAGCAATCCCATATTGGTCGCAACAGATATAATAGTAAGAATAACAGATCT
>LIN_NODE_2949_length_2497_cov_42.671581
GAAGTTCGTCGAAGTTGTCATGCGCTATATATAGTGTCTTTGCGTAAGTCCTGATAGTTTGTAAGCGATGAACCCAATAATGTGCTTGACTACGGTCGATATCAAACAAGATACCAGCTAAGTCAAAAGTCGGGTAACATTTAAAGTAGAAGAGAATGTCAAACAATTTGTCTTGTAGAGTGCGTAAACGAGCCAAAAGACCTCCTCCAACAGAGCGTTGACGAGGTGAGCGAGTGCAATGTTTGCTCATACATTTGCCCAAAGGACTCCAACAAAGATTCAAATGCTTTACGGTTTAATGGGTGTTAATGCTCTGAGTAATCTGTCTTGTTTTAAGGCTCGTTCAATATTTAGCATTTTTATGGCAAATTTTTTCTGAAATTATTTTACCTTATTTCCCAACAACTCTAATGATTTTGGAAACGTATTGGATCGGATGGTACATGAATATTTTCCATCTCGTTATGAAAATGCTATGACGGCATTAAATGCTTTAAAAGCAAGTGCTCAATAAAATGAAGAATAACAGACAAAAAAAGTTAAACTACTATCATCTACACTCAACAAATTTATAGCAAGTATAGTCGGGATTATTTTTGTAGCTACAGTTTTTTTTATTACAAGTTCTATAAACACGAAATATAAAAAAACTAATGATTATTACAATAGAGGTATTGATTATTATAGTCAGAGAGAACATGAAAAGGCGCTCACTCTGTTTAATGAAGCTATTCAACTCAATCCCAAATTTGTTTATGCTTATTACGGCAGAGGTGATGTTTATCGTGAACAAAGAAAATATGAGAAGGCAATCACTGAGTACAATAAAGTTATTGAAATCAATTCCGAATTTGCTGATGCTTACAATAAAAGGGGTTTGGTTTACTATAATCAGGGAGAAGATGAAAAGGCTATTGATGACTATAACCAAGCTATTAAAATCAATTCCGAATATCCTACTACTTACTACGACAGAGGCTTAGTTTACAAAGTTAGAGGAAATATTGAAAAAACGGTAGTGCTAAAAAGGAAAGGATAGAGGAAAATATAGGGTAACAGTAGTAGAGAGATGCATTTTAATGTCAGACCCCAAGCCACCCTGTCCATCATGCAATTCTGTCTTCAGTAGTCAAGAATGGTAAAACCCGTCATGGTAGACAGAATCACAAATGCCTAGACTGTGGTCGTCAATTTGTGGAAAATCCCAAGTGGACAAGAGTCTCAGAGCGTACCCAATCAACCCAAGAGGTGATAGACCAAATGCTACTTGAGAAGATACCCCTGGCTGGAATTGCCAGAGTGGCGTAGGTCTCAGAAGCATGGTTGCAGAATTATGTCAACCAGAAATACACAGAGTTCTCTGAGCAAGTGGAGGTACAACCGAAGGGGAAGGGAAGCTTAAAGGTACAAATGGATGAATTATGGTCATTTGTAGAGCATAAAGGAAATAAACAGTGGGTCTGGTTAGCTCTGGATGTAGACACCCGTGAAATTATTGGATGCTATATTGGAGACCGTTCTACGGGTTCAGCTCAAAAGCTTTGGGAGTCGTTACCTGCAGTCTATCGTCAGTGTGCGGTTTGCTATACAGATTTCTGGTCGGCTGGCTGCAGAAGTCTTACCCAGCAAACGACATCAAGCTGTGGGGAAAGAAACTGGTAAAACAAGTTACATTGAACGACTTAACTGTACTTTACGGCAACGAGTTTCACGTTTAGTGCGCAAGACCTTATCTTTTTCCAAAAAGCTAGAAAATCATATAGGGGCTATCTGGCATTTCATCCATCATTACAATTCCTCATTACCTATAGCTTGATCCTTTCCTTTTTAGGACTACCGAAAAAACTATATCAGATTTTGAAAAAGCTGCTGACCTGTATAAAGAACAAGGAAATAAAAAATGGTATCAAAACTCTCTAGATAGACTCAAAGAATTACGAAACAACTAAAAAAGTTTAAATAAAGGCATTCTAGAGATTAAAATTTTTTGCTTTAAATGGGCTTTGTTCCATAAAAGTTGCGATCGCAGCCAACGCCCTGACTGGTAGTTAGCTAGATTTTAACTTTGTAGGTTTTAGGCTTACCTATTTGAATCATCAGGTTGACCATAGCATATTGTATGAATAACTCCACTGCCTGAGCATCAAATTGATGTTGTCGCAACTTCCCTCCAAGTATCACTTTGAGCCTAAACATAGTGACTTCAGGGAGGAGGCGCTCACGGGGTGACAAGCAAGCTGAAAAATAGATGTATCAAAGTTTTTACAGGTTTATAGCAATGAGCGCTGGCATCTTTACATACTACATAAATAGCTACAATGTAATATATGACTTGCAGTATGACTTGCAGTATGACCTGCATTTTTCATAAATTAGGCGATCGCTAAACGTTAAAGTTTTAAGGATGCGTGTAATGGTATTGACAATGAGTGAGTTGATAGCTTTACAGCAATTTTCAGGTAAATAGACCACAGTGGTTGAACCAACCGAAGGCATC
>LIN_NODE_2973_length_2481_cov_26.795960
AGCATCAGCGACAGTAGTCTTTCCGACTTCAGTAACAGCAATTTTACTATTAAGCCAGAAGACTTCATCACAGTTAGTTCCCCCGACGGAGGCAATACTTTAAAACGAGGAAAAAACTATAGGATAACTTGGAGGGATAATATAGATGAAAATGTCAAGGTAGAGTTGTACAAAGCAGGTTTTTTATTCGGCACCATCTCCAGTTCCACGGAAAGCGACGGCAGTTACTCTTGGGCAGTTCCCACATCCCTAAGCACTGGTAACGACTATCAGGTAAAAGTTACCAGCATCAGCGACGGTAGTCTTTCCGACTTCAGTAACAGCAATTTTACTATTAAACCAGAAGACTTAGCTAAAATTTCCATCGGAGACACGAAAATTACTGAAGGCAATACAAATAAAGCGGCTAAATTCAAGGTCACCCTAGACAACCCCACGACGGAAACAGTTAAAGTCAACTACACCACAGCCAACCAAACCGCCAAAGTCAACCAAGACTACAAACTGACCAAAGGCACCCTCACCTTCCGACCTGGAGAAACGAACAAGACTATAACAGTTCCGATATTGGGAGATAAGCGGGATGAAGCGGAGGAAAAATTTAATCTCAACCTCAGCCGCCCCCGAAATGCAAAACTTAAAGATGCCCAAGCCATCGGAACTATTGTTGATAACGACCAACCTCCGCAAATATCTATTGGGGATGCGAAGGTGACTGAGGGAAATAAGGGTAAGAAANNNNNNNNNNNNNNNNNNNNNNNNNNNNNNNNNNNNNNNNNNNNNNNNNNNNNNNNNNNNNNNNNNNNNNNNNNNNNNNNNNNNNNNNNNNNNNNNNNNNAATGCTAAGTTGTCAGATAAAAATGCAGTGGGTGTTATTCGGGATAATGATGAAACGGTTCCGCAAATATCTATTGGGGATGCGAAGGTGACTGAGGGAAATAAGGGTAAGAAAAATATGGAGTTTGAGGTGGAGTTGAATAAGGGGAGTAGTAAAACAGTGAAGGTGAGTTATGGAACTGTTGACGGCAGCGCGAAGTCTGGAAAAGATTATCAAAAAACAAGTGGGGTACTGACATTCAAGCCTGGGCAGAGGAAAAAGATTTTGAATGTTCCGATATTGGGAGATACTCGCGATGAGAAGAATGAGAATTTTCAGGTCAAACTCAGCGGTGCGAAAAATGCTAAGTTGTCAGATAAAAATGCAGTGGGTGTTATTCGGGATAATGATGAAATAATTGGAAAAACTCCCCAAATATCTATCAAGGATACAAAAATTACGGAAGGAAAGAAAGGTGAGAAAGATATGAAATTTGAAGTCAAGTTAGACAAAAGTAGTAGTCAAATAGTGAGAGTTAATTATGAGACTGTTGACGGCAGCGCGAAAGCAGGAAAAGATTATGAGAAGAAAAAGGGAGTCTTAAAATTCCAACCGGGAGAGACGAAAAAGACTGTAAATATTTCTATTTTGGGAGATACTGTTGATGAAAAGAATGAGAATTTTCGAATCAAACTTAGCGGTGCGAAAAATGCTAATTTGTCAGATAAAAATGCAATAGGTATGATTCGAAATAACCAGGTGCCAGAGAGTTTCAAAGATGCTGTAGATTTAGGAATTCTTTCTTCAGAACAAACTGTAGTGGTTGATGATATTGGGTTTGCAACTGGACCTGTAAATCGTAATACGGAAGATTATTTCTGTTTTAAGGTAGAAAAAGAAGGTTTAGTGAGTATTTTTGTGGATGGTTTTATTCAGGATCTAGGAATTAAATTGTATGGTGATGATGAGAGTTTACTTAACCAGTCAAACGAGAAAGGTAATACAACTAAAGAAAAGATTAATACTATTTTAGATCCTGGTGTTTATTATTTAAAAGTTTTCCCATTGGGAGTGGCTGCAACTGAATATAAGTTAAGGGTTAATATTGTTGATTCGTAATCAAATTTTTCAGTCATTAATTATCAGTAAATATTCTAATTGGATATCTCCAAAATCAGAGTTAATATTGATGTTAATATTATCGAAAAATTTGTTTAAAGCTATATAATAATGACTTAAATTTGAGAATATTTAATAACCACCCGAAAGAAATAAAAATATTTATTGGTTTTACTGAGCCGGCTGTTTCAAAAATTCNNNNNNNNNNNNNNNNNNNNNNNNNNNNNNNNNNNNNNNNNNNNNNNNNNNNNNNNNNNNNNNNNNNNNNNNNNNNNNNNNNNNNNNNNNNNNNNNNNNNCTGAAGGAGAAAAATGATTAATTACAGCAAAAGGCGATAGAAAAAAAATTAAAATTCGAGTGACTCAGGCATTAGAATATCTCAATAACTATCCGAAAGAAATAAAAATATTTATTGGTTTTACTGAGCCGGCTGTTTCAAAAATTCAGATAAAGTCTTCAAGTTTTAGCCGAAAATACAAAATGGAAATAGCTGAAGGAGAAAAATGATTAATTACAGCAAAAGGCGATAGAAAAAAAATTAAAAT
>LIN_NODE_2979_length_2476_cov_17.600991
TGTATTTCATTTCAACATTATTCGTTTTGGTCTATTCTATTTTTGCACACAACGGGAACGTGCAGCCGCAGTACGTAGCGCAGCGGAGTATTGCCGGCTGCACTGTGTTCACAGCATTCGCGTTTTATTCGATATTGCCATAACAAGCGGCCATCTCTCTATTTTCGAAGACGAGAAAGGGGGCTTTCCCCAAATTTATCCAATTTATTCGTTGAAGACAAACCAGTTTTCGGGCGAAACATATACCCTCATTTGTTTTATCGCCCGTAAAAACCACCTTAACCCAATGAAAATCATCCATTTATTCTCCTGCTAAATCTATTCAATGCACCTGCGAACCCTCAAGATTCAATCTTACTCGGGCATGAAACAGTTATTTGCTCGTTGATTTTCATTTACCGTTTTGATTTTCATAAGCCCCCTGGACGTGTACTCTTTTCCTGATACCGTTTTCCTTTCCATCGGACGGGCCGCGATAACTCTTGATCTGATTTTTCTATTCGGGCTATCCCGATTCTCGTAAACCAACTAAAAAGCTGTAGAAACTTCATTTACCCCGCCTTAACAGATCAATTCTCCAATGGACTAACCAATTTAACCCCAGTTTCTGAATACTGATAATCAGGCATTTACCTTTTTTAGGCGGGGACAAGTTTTTATTTCAAATTCTTACAGATACTGTTTTCTGTTGCGCGATTGTCTGTGAACGGGTTGTGCAGCCGCAGTACGGAGCGCAGCGCAGTATTGCCGGCTGCACTGTGTTGGCTGCATCATCATGATTCCAGGAACTGATAATGTTTGTCCAATATATTTTTACCTCCTAGAGCTTTGACTTTAGCCGCTAATCTTTTCTTTGTTTCTTCAGGAGTTCCCCATAGCCTATTTTCGATAGTTTGGTCGCCAAAGGGAATACTATTTATAATAGCATTATAGTGCTTAAATGCCTTTTTCCTTTCCTTCAAATAGCGATAACAATCACCTAATAATTCATGCAACCATTCTACCCAACTATCTAAATGATATATATTATCAAAACAATCAATAGCTTCTTTGTATTCTTTCATATGCATACGTTTACAGCCTTTTATCACATAAAGGAAATATTCATATGTAGGGAATTTTTTAATAAATTGCATTGATTGATCTAACTTTGCCAATCCCTCTTTATCATTTAGTACTGTTAAAAACAATCCTTCGGAAAAGAGTACTATCCCTTTTAAAGTAAAGAACTCATCAAACTCTTCTTTTCCTTTCGCTTGTGAATTCTTTAATATAGATTCAATTACTAATAGAGAATTTTTAAAATCACAGGAATACATCAGCACTCTTGCTAGTCTATAACTCAATTTCAAGGAAATAGTATTCCTAAGATTAACCGCCTTAATCAAATCATTAATTTCTTTTTCTCTTTTTGAATATTTTGACTGCTTATTAGAGTAATAATGTGTTTGGCTCCTTAACTCATATAAAATGCTAATTTCTTGAATTTCTAACGCATATGTTAGTTCAGTATTGGCTTCTTCATATCTCTCTTGCAAAAAAAGATTAATTCCATTCAGTGCAATCCCGCCACATCTACAATTCCTTTTGAATAAATTTATTAGCCAATAATCAAACAAAATTATTGATATAATTAGTGGTGCTGATACAAAACTAAACAGACAAATTGTGTATCCAATCCGATGTTGTTGCTCTAAATCAGGGTTTTGAAACAAAATAATACCGCTATTTACAGATAACCAAATTAAAACAAGTAGAATAATAACATATAAAAATCCATTTCTGACGTAGAAGCCTTTAAAAAACCAATTATCAGAGAAAAATTGTAGTGGTACTTCCTTCAAAAATTGCTTCTTCCCGTTGTAAATAGAAGAAAATATATTAATTGCAAATAAAAAACTGTTCCTTTTTTCTTTATTCGTTTCATGCAAAGGAGATGGAAGTGTTATTTTTGAATAATCGATATTATTACTTATTAGATGTTCTAAGACTTCAATAATTAGATTTTTTTCAATTTTATATTCTTCGTATGTGATTTCCCCGCTACTCTTAGCCTTTTCATTTCTTGAATGTCTACTCGATAAATTTATAAGAAATTTATCTCCTTCTTTGTCTAGCAAGTCTCTCTCTAAGAAAAAAGTTAGGACTGAGTCCACTCTATCTAAAGCTAAACGTTGAGATAAGTTTTGAATAACATAATCAGATTGCAAAAGTATCTTTGTAATATCAATTTCTCGATTCATTATTCTTTTCTTTTACCCGAAGGGTTGCAGCCAACGGCCCGGCTACGTGACGTGCCGGACTCTAAATTTACCATTTTCGTTTCATTTCACCAATGCTAGCGCAGGCCGCAAAAGACAACCTTGGCGAAGCCTGGCTTTTGCTGACTGCGCGGGTTTTCAATCTCCATTTTCCTCTCGGAGATTTTTACCGGCATGGCATGTAGCCATTGTTAGCGGTAGTTGCGCGCGCTTTT
>LIN_NODE_297_length_27013_cov_15.903368
TATAATAGGTTACTTCTAAAAGTGTAGCTTAAGTTTATGAAATTAGTATAAGAATAAATCAACTGTTTTCATACTTTTTTAGAAAACCCTAATTAAACCTATAAAATATTAAATAGATATATGTATAATTTACCTCATCTGGAGAATTAAACTTTAACTTATTTGAAGCTGTATCAGGTAGTAGTAGACTTAACAACTTTTAGAAAAATCCTAAAGTACAAAGTCGTTTCAAAATGAAAGCATTAATGTATAGTAAAAGCTAAAAAGATAATTTTTTTTCTTAATCGTAAGGTATATATTAATTTTTTATTTAATATTTTTTATGAATCAATAGATATTATTTGAGGAACAGGAAATTTCACAGTAAATATTGAACCCTTATTGACTTCACTAACTACAGTAATATCCCCACCCATCATTTTACAGAAGTGACGACTAATAGCTAAACCTAAACCTGTTCCTCCATATTTTCGTGTTGTTGAATTATCAGCTTGAGTAAATGGTTGAAATAAACTATCTATTTTTTCTTCTGATATACCTATACCAGTATCAGCAACACTTAGAATTAACACCTTATCTGTAAAATTACAGTCTCTATTTTGAGAAATAAAATCTTCATCATTATTAGCAACTTTAACTTTCAAAATTATTTTGCCATTTTCTGTAAATTTAGCTGCATTACTCAAAAGATTTAAAATTACCTGACGCATTTTATTAGGATCTGCCATTATCGGTTCTTGGTTATCTTCACAAATTATTTCTAATATATTATTATTTTGTTCAATCAAAGGTTGAATAGTTGCTAAAACATTTTCAATTAATACCATAATATTAACACTTTCCCAGTGAACATCCATCTTACCAGCCTCAATTTTTGAAAGATCGAGAATATCATTAATTATCGTTAATAAATGTTTTCCTGAAGTATGAATATTGTTAATATCGTGAATAAAGTCTTTAGAACCTAAACTATGAGCATCTTCTAGTAAAATTTCACTGTACCCAATAATAGCATTTAATGGTGTTCGTAATTCATGGCTCATATTTGCGAGAAATACACTTTTTGCTCGATTAGCTGCTTCTGCCTCATGTTTTTCTTGCTTTAAACGCTTATTTTCTTTGAGCTGTTGAACATTTTCTAATGTTTTTTGGATTGTAATTTCTAAATCTTGAAAATCTATAGGCTTAGTCAAAAAATCAAAAGCACCTCTATTCATCGCAGACCTAATTTTATCGAGATCATCATAAGCAGAAACAATTACTGCCTTAATATCAGGATAGAAAACTCGAAGATTATCTAATAAAGTTAACCCATCCATTAAGGGCATATTAATATCAGTTAATACTATATCTATATTAACTCCCTCTGACAAAATTTCTAGTGCTTCTATACCATTTGTGGCAAAAATAAAATCCAGCTCTTTTTGTTTTATTTTCTTTCTAAAGCTACGGATGATCAGTGATTCAAAATCTGGTTCATCATCTACAACAAGTATTTTTGATGACATGATATTCTGATTAATAAGCCAACTGTTTTTAATTTATACAACCGTTTACGAAGTTATTAGACAGCTACGTTGATGGTTTAAGAAGCAAGGGATAAGTGGGGACTTTCGATGCAACATTCTTATAGAACAAGAAATATGGGTTGGAAGATAGGGAAAAAACAGTAGTTTTAACTTGCAGTGGGGACATTATCACACCTCTTACATTGAGTCTATGGTGCTAATTTAACTTCTGTAAACTGCCTATCCGACTGCTCCTATACCTAACTTATAACTTTAGCTATACCACGTCAGTCATACCACATTAATTTCTAAATCTACTTCAGGTTACTTGTAACTAATAATTATATGCTATCATATAGTCTTAATACTAATAATTTTGCCTAAATTAACCATAAAATTACTTATTGGGTTTCAGAGTAAAAGTCCAAATTATAGCGGTTTTCACTGTCATTTCAACTTGACTTCTACCCTCAGTTTTCTGGCTTCTAGCTTCTACTTTTAAGCTAATATCTCTGTATTTTTGATTTCTATAGAAATCGGTATAAACAGCTCAATTGCTTAATTTGTTATCTTAGATAAGTATTTGTCCTATATACCCTCTTGCTTATGACGGAGGGCTGGGCACACATAAAGCTATAATGAACGTCGCGCTTTTTTGTCATATTATTATGTATATATATTAGATGTGTTGGGAATTAAGCCTAAAAAATAGCTAAAACCCAAAACAAGTTTATCTTTAAGGGTGTTTTACAAGATCAAAAAAATCTAAAAACTTTATAGAGTAAGCTTTTAAACATTTTAAATTTTTCCACACCCAACAACCCTATTGTCTTTGCGTAAGTACTGAGGAGTTAACAAACTTTAGCAGATATACCTACTGTTAAACGTAATGTCAGGAATTAATAAAGCTAAATCACTAGAAAGGAAACTAGGTAAACCAAAGCCCTTTTTAACCGTGGCATTAGATAAATATGACTTATAATCCAAAATAATATTAATCGTAACCTTAATTTGAACTAGTTATTTTGATAATTTTAGACTAAATTGATATTTCTGGAATGCTCTCTAGATTTAATATAAAACTAGGTTGAATATCTCCAGATTGAACAGATTTCTCTTGGTATTGAACTTCTGAAAAACGTTCACAGTTTCTAGCAAATTGACAATTATCACAAGTATCAAGAATCTCTACCTGAGGAAATTCAACCCCTTCTTGCTGATAATGCTTTAACCATTCATTTAAATTATCTAATATATGTTGTAAATCCTGCTCAGTTTTCTGATGTAGTTTTTGATTATAAGAAAACTTCCATTTATAGGGTAGTTGTTTATTTTTTGGTGGGATAAACCAATAGTTCATCGAAACTTCTTCTGGCAAATAGTTACTTGTTTTCACTAGTGTATAAAGATAGAGACGTGTTTGCCAGTTTTCAGCTATTTTTTCTTTGTTTTGAGGGTAGCTATAAGTTTTCCAATCAAAAATTTGTGCTTGTTGAAAATTAGTAATTAATAAATCATAAATAACTGTCAGAATATAGCCATTAAAATTAATGCTACGATTATACTCAGCTTGACGTAAGATTAAACCATCTTGAGTGTCAAAATTTAATATTTCTGGTGCAGCTTGGAAAAAATTTTCAAAACAATGCTGCATTTCTTGATTTTCTACTATCAAAGATTCTATTGGTAATCCTAATTCTCTTTGTTGCATTAATAAGTGAAACTGGCTTCCCCAATTGATTCTTTCTTGCTCTATGAGTGTTGTCGGTACACTTAAATTATCTAGGTAGAGGTATTGGAATTTGCGAGGACAAGTTGTCAGTAAATTTAGGTGTTGTTGAGAGAGTCTATATTTTGTCATTTTTAGGGAATAGAAAATAGGGAAGATCAGCAATAGGAATTGAAACAAGCAACAAATATTTACCCTGTTAGTTGTACCAGATGAATCACGGGATATGCTGTATTTCCTAACTACTAAAAATTATCATTTTAATTTGCAGATATTATAGCTATTAGTCATACCAATTTAAGTAAAAATATTACATAACTGAGTTATATAAATTCATACAAAAGTCGACAAGTAAGAAACATTGATAGGCTAACAAATTTTCAAGCTTAAACTTAGTCATAGATTAATACATGAATATATAAATGCATGACTTTATAACCCTAGATACTCCCTTTCTGCCTTCTGCTTTGTTCATGATTTCTTCTTGTTTGTCCCATATTATTATTTTTACCAAATCTAGCATCTTGAAAAGAACTACCCACGCCCTGAATAATACCTCTTCCAATTAAACCTATACCACGCCCAATTACTTGAGTTAATAAATACACAACTCCACTGCCAATAAAAGAAATAGTTCCTCTAATACCAGGAGCTATTGCATCACGAGTTTCTAAAAGTAATGTTACTGTTAATGGAATCCCTGATAGTTTTCCTAATTCATGTCTACGGGGTGAATAAATAGATATTCTTTTAATGCCACGTTCATTTAACACAAATAAGAAAAAGTTACTCTCAAAAATTGCTTTTGGTTCCTCTATATATTGTTCTATGCGATATTTCCAAGATAAGCGATTTCTGAACTTTTCAATATCTCGTGTGGATAATAATTGTTGATCATAAAAATATTTTTTAATTTCCTCTACATGGGCAAAATTATTTAATAAAGGTTGGATAACACTGTTAGCAACTGAAATTAATAAATTTTGCAGTAAAGCTTCAGAACGTTCCATAGCTTCAGGAGTACCTACGGCAAAAGATACATTATCAACTAACAAAGGAACTTCAAATAATAAGTAAGCTATTAATTCTTCAACTAAAGGAATTTTATCAAGAATAAACTTATGTACATTATCCGCCTCGTTTAATAAGACTGGCATCACTTCTACTCTAATTTTTTCTGAAAAACAATTGACTAATTCTATGCTATTACTGATTTCTAATTTATGGTATTCATCCCAAAAAAACTGGCTCGTTAATTCCCACAAATTATGTACAATATCATATCTCTTTTTTATGATTTCTTCCTTCAGAGTAGAAGCACTACGTAGTTCATCAAGAAGATCTTCAAACTTACATAAAGCTATATAAATTAGTTCTTTTTTCTTAGAACCTCGCAATATATCAATTTCCATAGGTAACCCACTGAAGTTGATTAAATTAGAATTTAATTTAGCTACTGTTGCTTCAAATACTGCTGTTTGTACATTGCTTTTATCAGTGGAAGTTTGGGAAATAACTTCTGCATTTGTATTCAGAAAAGTTTCCCGATTATTGTTAACTAAACCAATGAGCTTATTAGTTTGTAAATCGGTAATATTTTGTGTTTTTGAGTAGTCAAAATTATCTTCATTTAAATCTATTTGCTCCTGTTTATTATAAGTATTAAAAGACTGACTTGAAAATTGAATTAGTATCCATCTAGCTGTTAGCAATTCTCGGCGTTGCCCAGAAGTTATTGCCATATTGAGTAGAGAAGTTAAATTGTTGATATCTAATTTTTTTTCTCTTTCATTCAGTTGAGATGTTACTTCTGAGAGAGCAGAATCTATTTGTTTTATCCCCGAGTTGCAGATGTTACCAAAAATATTATTAAAAATTTTTTTTATTTGCACTCTTGAATTTAAATTTGCTAGTTTATTAGAGTTTTCTTCTATAGCTTCAACCCCAATAATATTTTGCCAATGATATTGGCCGGACCCTATTTTTCTAATAATAATTATTAACTCAGAAATACTGATTCCTTTTGGACAATAACCATTAACACCTAAATTTTTTACTAATGTCAATAATAGGTTATCTTGTAGATATGTTAATAATAATATTGGTAATTCTGGGTACGAAATTTTAAGTTGTTGACAAAAGTCAATTCCAGAAATTGTAATTTTCTCTGTAGTTTGAGGAAGCAAATTATTGGTTTCTATGTCTAGAATTACCAAAAAATTATTCTCTTGTGTGTTCAAAGAGTGAATAATTTTTAATGCTTTTGAGCCTACTTCTGTCTCAACTACTATTTCTATATCCGAAAACTGCTCACAGGAAAATTTTAACCCCATCCGAAAGATAGGGTCATTATCGATGAGCAGCAATTTTAATGCTGATTCACTATTCATAAATTTGTTTTTGCTTGAGATATTTAAGATTATAATAACCAGTAAAAATTAAACTGAAAGTTTCTTTAATATCTTGATTAAATCTTCAATCTTAATAGTTAATTATTCTTGAAGTAGATAGGCATCTGACCTATTGGAGGCTGGAGCTGGAGATGGGTCTGGGGTAGAATAATAAGACCTCTGTGGAGCAGGGGAATAATATTGGGGACTCGGGGCAGGAGAATAATATTGAGGACTAGAGGCAGGGGAATAAGACCTCTGTGGAGCTGGTGAATAATATTGGGTACTTGGAGCAGGGGAATAATATTGTTGCTCCTGCCTTAGTTGGTATTGTTGCTCTCTGCGAGCTTGCTCAGCTCTTTGTGATTCCCGTATCGCATCTAGTTCAGACTCCCAACGAGATATAGCATCTTGAGCTTCATAATACAAAGTACGTCCATAGCCAATTTTATAAGCTGTGTTAATGGCAGCAGTCAGACTACCTTGCTTGGCCAAGCTATAAGCTTGATCAAGAATTGGTTGATCTTGGGCAATTTGTAGCTCTGTTGTCCATTTATAAATTTCATCCTGAGCTTCCCTATATAGAGCACGACCCTGTTCTATCTGATATGCAACATCAATAGCTTGACCTAGGTTTCCTTCTTTTGCTAAAGCTCTAGCTTCTGCTAATAATGGTGAATCTTCTATAATTTGTACTCGTTTATTCCACTCAGCTATTAGAGTTTGAGCCTCTATTCTCAGTGGACGATCCAAGGCAACATAACTAGCTTGTTTAATAGCTTTTGTATAACTATCAATAGTCTCTTGTTTAGCTAGTTGTTTAGCTAAAATTACATAAGGTCGGTCTTTTATCTTGAGAATATCTTTGCGCCATTTAGCAATTAAGGTTTGAGCTTGGATTCGTCCTGGTTGTTTCAGACCAACCATTTGAGCTTGGTCTATGGCCAATTGTAATGCTGGTGGTTGACCAATGCTGGCGATCGCCTTAGCTAGCTGAATACGAGTTAAGTTGTCTAAATATTGTTGGAGTTGTTTAGCTTGAGTCTGAGCTTGTGTATAATATGGGCTATCTAAAGTAATCTGAGCTGCTACAGCTTTTCCTTCTATGAGATCTACCATATTGGCAATTTGAGACTCTCCCTCAGATTTGTTCCAAGTTGCTGCTTGAGCATGGCCTAGTAATATTAAGTCTTTAGCTTCTTTTTTCAGTTTATGCCCTGAAGGAATATATTCGATAGCTGTAATGGCCCCTTCTATATCTTTTTCTTCTATATATTCAGTAGCAATTTCGATTAAGGTACGAACCCACTGTTGAATATTTTTCTCAGCTTCTGCTCGAATATAAAGACTAGGGTCTATTTTGTTGGCTAAAGCGATCGCTTCTCCATATTCGTCTACTGTTTCTCTGTATATCAAATAACGAGCATCTTTAAGGATTTGCCAAGCCTTTTTTTCCAATACAATGCGCTCTAATAATTCTCTATACTTATTAGTTTGCCAGTAAACATTATCTAGCTTTGACATGGTCAAGGAATAATCTGAAGCTTTATTCCAATTCATAGCCTTTATAGCTTCTGTAGCTTTGTCATAGAAAGATTGACCTTCTATCCATTGTTTTTTCCAATCTGTTACTGCTTCTTCTACCCTAGGGTAAGCCGGACTATCTTCCGGAATTTTCTCTACTGCATTTAGAGCTCCCTGTAAGTTCCCTTTTCTAATCTTTTGATAAGCAATGGAGATGATTAACTTTGTCCATTCTCCTGTCATTTGTTGACCCATTTGATAGAGGGGGTGTTCTTCTGGCCAACTTTCTACTAAATTGAAAGCTTTTTCTAACTCTTCTAGATCTCGTGACTCGGCCGCTTTGTTAGCGCAGTAAAGTCGTTTGCCATCTGATGATAATGGTGAAATTTTTTCGCAGTTTGGTTCGGCAGGGATAACCAGTAACCACAGAAGTGCTACACCAGCTGTAATTCCAAAGCTAGCTGCAATACTCCACCACTTTAGTTGCCATCCCCAATATTTTTTTTTGTCTTTTCTTCCTTGAAATTCTATTAATTTTTGGGAATTTTTTTGGGGTTCAACTTCTAAGTTATCGTTTTGTTCTTCCTCTAAAGGTTTTGAAGTAGTATTTACCGCTTCTGTTTCTACTAGAGAATTACTATTATAGCTGTTTACTCCATTTTCAGAGGAGCTATCAGAACTTGCCTCCAGGTTTTTTGTTTGTGAATTTTCTAATGACATAAGGAAATTTATTCTGCAAATGGTAATAATTTTTAAGCAGGTGAGGATAATTTGCTGAAATAAATTTTTTAGCCTTTTCCATCACCCAGAGTATTTTTAACACCTCTAAAGGAATACTTTAACTTAGGTTTAGGTTCAAGAATTTCCAAGGAGTTGATCAAAGCTAAGGGTTTGGTAGTTTTAAGAGCTGATTTATTAAGTAGATATTAAAAAGCTAAATTTATTGCTACCCTTAAATTTTGTGCAATTTTTTGTCCTGTACACCCCAAATTACTAAAATCTAGGCAGGATAAAAATCCCAGCTAAGTTTTTCAATCAGCTCTAAGTTAAAAATATTTACTATAGCAAATTTACCACTTATTGAATGAAAGTCATTTTTTTGATTATTAGATAATCTTAAAATAATTCGCTTAAATGTTTTTCAGTTAAAACTATTTGTTTTTTTGTTCTACCATAAGGTAGACATTTATTATAAATTATTCTTGATTGTATCACTCAGCAAAATTTTAGATATCATCCTATTATACTCTTGGGTTGAAAAATTATTTATCTTTAATTTTTTACCGTTGTTGTGCAGAATATAGACAGAACTAACCTCAAAATTCTATACAACAGTTAGTAATTTTGACTCAATGTTGATGTTTCAATTTTTAATTTTCAATAGTCAGGGCAATTGTACATAAACATCAATAATTTGTCTTGTATCTAGGCAGTTTATGTAAGAGTGTGGCTTACTTAAGAATCCCACATTTTTTTGACAACAAAAGGAACTTTATAATTATCTACAACCAGAATGACAATTACGATCACTGTTAATACTGAACAGATCCATAACTTAGATTTATCCCCATTTGAAGGTGTAATTTATCCAATACTTAATGAAGGAACGATCGCCTCTTCTGAACAGCAGCTGAATTTTGCCATTAACTATTACCAAGAACCCCAAGATCCAAGGGAACTTTCAGAAATTCCAGAAGTGCGTTTATGGTTTATCCGTTTAGACAGTTGTTATCCTTGGTTGCCATTTCTGCTCAACTGGAAAATGGGAGAGCTGTCTCGCTATACTGCAATGCTTGTACCTCACCAATTTCATCGAACTGAAGGTATCCAATATAACCCAGAAGCATTAGAAATATTTTTGATGCACAAAATTTTTATTTTGAGAAACTGGTTAAATAAACATCATATTTCTAGTAAATCCAGATTAATGTCCATGTCTCAAATGTTGGGGTATGATTTGACAGAGGAATTTTTTGTATCAATTCCAGACTAAAGGCAATCAATAATATGATATATCTGAGGAGGGAGATAAATATAAGTGGGACAGGATGCCCACCCAAAAATATAAGGAATAATGGGACAAAAATCACCAGGGAGGCAGAAAACAAATTGAAATATAGACAGGCCTTGGGCTTTGACGTTAAAAAGGTATAAATTAGGATATAAGTAAAGGTTCAAGATTTTTTAGGGCATCGACATAATTCCCTGGTATATACTAGTTTTGAAACATTTTTTTGACCAGAACATACTTAAGAAACACCATAATGGCATTAAACCTTTTCTACAAAATTATTAAAATCATTGCCTATCTATGCAGAGCCGAGAATATTTCCTCTTTCCTTGTTTAACCCTCTGTGCCCCAAATTTTCTGTAAGACTTGCTGGGGTAAGATATCTGCCATTTTCCCAGTAGAAGATTTAACTGCAATTACCCGATCGCTCTTGGGTAATAATTTTTTTGGATCTGTTGGACCAAAAAGAGCAATAGTATATGTCCCAACTGCCACTGCTAAGTGCATTGGCGCACTATCAGTGCATAACATTAAATTGGCTGCCGCAATAAAAGCAGCTAATTTACCCACATCCCCAGGTATGACTATTTTTACATCTCGAGAAGATTGGCTAATTTCACTGCTCCAAGCTCCGTCTTCAGGACCTTTAACCAATACTACTGGTAAGTTAGGTTGTTTCTGTTGCAGTTGAGAAATAATCTCGAGCCAGTAATTAGTAGGGTAAATTTTATCAATACCTTTAATCTGAGCTAGTTTACTCGAACCACCATGAATCAAAATATACCCACTTTCTGCAACTCCTAATCTTTGCTGTTCAGCTTCGGCCCAAGCAATATCTTTCTTGAGCACATTAATTGAGATTCCTTTAAAAGTAGTATTAATATTCATCCCTTGCAACAAATCATGGTACATGTGGGCTGCATATTGTTCAGTTTTCAGGGGTATAGGGTCTGAGAGGAATATTCCTCCATTACCTGCATAACCTACCCGTTTAGGAATTCCTGTTAACCATAACAATAAGCCAACTGTCCAGCGTTGTCCCAGGGAAATTACAGCTTCGTATTCGCGATCGCGCATTATACCTAAGAGGTTGCCCCAGTCGGCGAGACTATTGGCATCTTTAAAGTCGTAGGTTAGAACATCTCGCACTGACTTACAGACTTGATATGCACCCTTCGAACGAGGTTCTACAATTACGTCAATTTGAGATTCACGATAGGATTGTTTAAGGTCATCAAGAGTAGGAAAGAATAAAATTTGGTCGCCTATTCCACCTGGGACAAGGGCTAGTATTCTCATAATTTTTAAGAGTTAAAGTTAATTATCAGTTCAATTTTAAGTAAAGTATGATGAATATTATATGTAAATACAGTTAAATATAAGCATTTGCAACTCAAGTATAGAAGTCTGCTTATTTGCAATGGCCCAGTTCTGTACTGGAAAAGTTTAAGAAAGTCGAATATTTGACCAGAGTGCGAAAAACTTCAAATAACTTAACTATTTTCAAATAACTGCAAAGATTAACAAATTATCTGATGCAATTTTTGGCTGGTCACCAAACATCTTCAATAAAGTTTTACTCTGAGGCATTGGGATAAAATTTTGTACAATTTATCCACTATTCTACTTCGGGTTTTTCAGCTATTTTTTGTCATTAAATATTATCGAAATTCTCTCAAATTATGATCAGTGGATCCATCTACAAATATTTCTCGTCTTTTTACCTGCTTTGATTTCTGTCAATAATTAAATATTTTTTTATCGTATTTTCATTATTTTTCACTTCTTTTTAAGAGCAGCAAATTCTTGGCTTTGAGATTTTAAAGCACCAGAATAAGTAGGTATTTCTCTTTCATTTTTGAGCAAAATGTTGATTTTTTTATCTGTTATTCCCCAAGCAGAACCTAAAATATATCTGCATTCCCTAGTAAAAATTCCTTAATCATAAACACTGTATGCTTTTCATATTTTCGACAAATCAGTCTCTCAACAAACCTTGATGACTTTAGAGGTACATAAGTTTTGATAAACTACATAGCTAGATTTGATGATTTATTCTAAGGTTAGCTTTTATACTCACACTATCCATCTCCTTCAAATGATCATACAATTTAAATTCAATGATGGGGGTAAGAATAGGAGATAAGGAGATAGAGGAATAAGGAAATTTACCAAAATTTGCAAATTTTTCAGTGTCAGAGTTTTGTTAAACTCTAATTAAATATCTGGTTTAATATGATTGCTTGAGGAAAAAATGAATCTATTAATTCCTGCTGCTGGTATAGGGCGACGCATGGGAGGTTCCCGAAATAAGCTTTTGTTAACTCTATTGGGCAAGTCTTTATTGAGTTGGACTCTTGAAGCTGCGGTAAAATCTGATCATATCACTTGGATTGGTATTATTGGACAACCTATTGATTTTCCTGATTTTCAAAAAAATATTTCAGATTTATCTACTGACAAGCACATAGAGCTAATTGAGGGTGGAGCTACTCGTCAGGAGTCGGTTTATAATGGTTTACAGGCTTTACCATCCGCAGCAGAACGAGTTTTAATTCACGATGGGGCTAGGTGTTTAGCTACTCCTGAACTGTTGGACAGATGTGCGGTGGAGATTCTCAAATGCCCTGGTATAATTGCTTCTGTGCCAGTTAAAGACACAATTAAGGTTGTTGACCCTTCAGGTATAATTCAGGATACACCAAATCGTCGCAATTTATGGGCTGCTCAAACACCCCAAGGATTTGATGTTAAGCTGTTGAAAGAATGCCATAAAAAGGGGCAAATTTTAGGTTGGGAAGTTACTGATGATGCTGCTTTATTTGAAAAATGTGGTTTACCTGTAAAAATTTTGGAGGGAGAGGAAACTAATTTAAAGGTGACAACTCCTCTAGATTTAAAAATAGCAGAATTTATTTTGCTTAAAGCCTTATAGGAAGTATTAATATAATGTCCTCTTCAATAATTATAAATAAATTTTTATTTTCAGGAGTTAGAAGTTCACAGGAGAACAAAAGCCAACCATAACCATAATTTTTTTGTATTGAAGTTGGATGTACTAGATATAATTGTTACTAATAATCAGGTAATAAGTAAATTTATGCAACTTTAGTACTTGACCAAGAAACTGAAATTTTTGCCAGCCGTTCAGAAATATCCTTGTGGTTATTTGGCTCATTAGTTTTAATTTATCCTGTTTTTATTTAATAGCCTACTTTCTTTTATTATTTACTTTATTTAACCTATTATTTCTCTTTTGTCAAAAACCTTTTTAAGTATGTTTAATCCTCACTTCATATTCAAAATTTTCCAATTGATTATATTTTTAATAGTGATTGAGAAGGGTTTATAAAAATCGTAATTTATAAGATAATTCTGCCTGATAATTGATGATTTTTTTGAGTTATTTTGGGATGTTTTGCTGTCTAATAATAAGTATAATAAATATTGGATAAAAAGTAGCTACAGATTCTTTTTATGAATTAGAAGTTAGTAGTAAAATAGAAATAAATTTGATGCAATTTATATACTTAATAATTTATCTGATTACTATAATATATATTTCTTGAAAGTGTTTTTATTGTCTGATGTACTTATCAAATACATTGTTTTTTTATTTGTTTTTTATCGATTAAGGTGCTTCATATTAGACCAAAACTACAGAAATAATAAATGAATTATGAGAAGATAACATAGTTCATTTTTACTCTGGTATAAGGTTGTTATTTCACTATTTCTGCAGAATTACTTTATTATAATTTGGAAATATTAGATAAGCTTTTTAATTTTTCAGCAATTACTAAAAAAATTATTAGTTGAATTGTATTAAATTATAAATCTGATTCATCAGATTTAATTTGAGTATCAGGAGAGCGAGGATTTTGTAAATAATTCTTGACTAAAGCTAAAACTTTTTTCGGTTCAATAGGTTTAGTCAAATACCCTGTAGCCCCTACCATTTTCGCTCGAACTCGGTCTACAACTCCATCACTCCCAGTTAATATAATTATTGGTGTATTCTCAAACATAGGCACTCTTCGCAGTTGAGTACAAATTTCATAACCATTGGCAATTGGCATCATTAAATCTAAGAAAATTAGATCCGGTTTAGATTCAATAATCATAAATAATGCTTTAATAGAATCTTGAATTCCCATAAATTTATAACCCGTTTTTTTAATTATTTTCTCTAAGATATAACAAGTTTCTTTACTATCATCTACACAAATAATTAATGCTTGAGATTGCTTGGGTATTGTTTTTTTATGCACATCTTGAGTACTTCTCTCTAGATTTTTTTTGTCTGCTCCTTCTTTGAAGTGAATTAATTTATTCTTAACATAAGGAATTAAAAACAAAGTTAGCTCCCGCACATCTTTTTTGAACAAGACAGCAGTTTCTCGCAGTGATTTTTTGCCATCAACTAACTTAGTAATTGTCTTATAAGTGTTATTTTTGGCTATTTTTTGTAACTTTTCATAGTTGATAATTGTAGGAATTAAGTTAGGAGAATATGCAGCTAAATTAGAATTTTGCCAATTTTTCCACAACTTATTAACTCGAGAAATAACAGTTTCTAATCTAACAATTGAAGAAATTATGGTCGAAGTTTTGTCGAATCCAGAATTGGATACATCGTATGTTAATTTTTCTTGTGATTCCTCCTGTAAAATATCAAATAAAACTTCTTCTAAGTTTCCCAATACTACTGCTTTTATTTGAGGGATAGTTAATATTTTTCGCCTCGATAAAACAGACATGATATGATAGTAATCACAGAAAAGAGTATCTTGTTTTCCTAATTTAATCTTTTCTAGAGGAACATTTGAACAAAATTGATGCCATATTTTGTAAAATCTCCGATTATAATGTTTGCCACCTATTGCCCAAGCTAGATGACCGATACACAAAAATATTGTCCAACTTTGGCGAGAACTTTTTACTTCTAACTTTCCTGTAAATTTATCGGGTATGTCATTGAGAAACACATCAAAAAGTTTATTGTTGCTATTTTCATAACTGGTCATTTTCTTGATAATGATTGTATATATTGTTAGAAATTGGAGAGAAAAAAAATTAAAAAATATACAAATATATTTATAGTGTATATTTGTGGTGATTTTTGCATTTACTTTATTTTAACTCCTTTCTTAAGGGCATAGTATTTGAAATAATTGTTTTATCTCAAACCCATCACTTGTTTTGAATAAGGAGGTCTTTCACGGTGAAAAATTTATATCTTTACTATAGCTATTTGACTGTTATGGTGATGACAATTTCGGCCATACCTAGCATTGTAATTATTCCCCATGTCTTGGCCCAAACTCCTGCCCTAGAGACGGAAAATTCCCAGGAATCATCTGCCTCTAAGGCCAAGGGAGATAAGTTGTTCAAAACAGGTGTAGAACAATTTCGGAAAGGAATATTTGATGAAGCTCTGGAAAACTACGAACAAGTTTTAAATATTCGTAAAGAATTAGGAGACCTTGGGGGAATAGGCCAAGTTCTTAACAATATTGGGGATGTATATATTAACCAAAGAAAATATTCAGAAGCAATGGGTGTTTTGCAAGAAGCTTTAGCTATTCACCGAAAGATAAATGATCGTCCTAGTGTGGCAGAAAGTCTAAACCTTATTGGTTTTGTTTATCAGAAACAAGGTGAGCTTTCTCAAGCAATAAGTTTACATCAAGAAGCTTTGGAGATTTCTCAAGGGGCTAGCGATCGCTCTATGGAAGGAGAGTCATTACATAATATTGCTGTAGTTAAAGCAAGTCAGAGACAGTTTGACCAAGCACTGCAATTTTACTTAGAAGCACTTGCTATCCGAGAAGAAGTGGGCGATCCTCGAAATCTTGGCCGAACCCTTAATAATATAGGAGTAGTTTACTTCAACCAAGGTAATTATGACAAAGCTTTGGAAAAATATCAAAAAGCTTTAAGTGCACGGCGAGAAATTAATGATAGTGCTGGAATTGGCAGGTTATTAAATAATATCGGTTTTGTCTATAGGGAAAAGGGTGAAAATTCTGAAGCTCTCAAATATTTCCGGCAAGCAGTTGCTATGTTAAAAACTGTTGGTGACCAAATAAGTGTAGGACGAATTTATGGTTTCATGGGCATGCTTTATCAAAAAGAAGGAGAGGAAACTAAGGCTTTAGAAGCTTATGAAAAAAGTTTAGAAGCTACTAAAATTGCTGGGGATGGTGTTGGACAATTAAAAGCTTTAAATTATTTGGGTGATACTTATTATGAAATGGGAGAAAATACTAAAGCAAAGTCAACTTATGAAGCGGCTTTAGTACTTTACCAAGAAGCAGAAGACTCCCCTGGTCAAGGTAAAAGTATGATTGGTTTGGGAAAGGTTTATAACCGTTTAGGAGAAAATCAGAAAGCCAAAGAAATTTTACTAAAATCTTTATCTATTAATCAGACAGCAGGAGAAAAGTCGGTTGTTGCTGATAATATGAATGGTTTGGGAGAGGTTTATTATAGTTCTGGGGATTATTCTATTTCTCTAAATTATTATATGCTTGCTTTAAAGAATTTACCTGATAAAAATGATAAAAATGCTGTTTCTATAGCTTATCACGGAATAGGAGATTCTTTCTTGAAGCTTAAACAATATCCTCAAGCTTTAGAAAATTTAGAGAAAGCATTAGCTAGATATCAAGAAGTTGGAAATACTGCTAAAGTTGGTCGCATTTATGAACATTTAGGTACAATATTAGTGGCTCAAGAAAAACCTGAATTGGCAGTAGTTTTCTATAAACAAGCTATTAATATTTATCGGACTATAGGGAGTCAGGAATATCAGAAAGGTTTCTGGGAAAATTCAAAAGAAATTTACAGTAATTTAGTAGGTTTACTATTACAACAAGAACGTATTTTTGAAGCTCAACAAGTTTTAGATTTGCTGAGGCTGCAAGAATTAGATAATTATTTCGGAAATGTGAAGGGTAATGAAGTAAGGGCGAAAAAAATAAAGTTGCTAAGTGTAGAAGAAAAAATTCTGGCTCAGAAAAGCAAAAGTGTTTTAGAACTGGAAATTGATCAAAATGATCTTAAGGCAAATTTTTCACAGTTTCAAAGTCTGCAGTTTAAATTGGAAAAGTTACCTGGAGCAGCATTATTTTATCCTTTGATTTTGCCAGATAAGTTAGAATTGGTATTAATTACGGCAGATGGAAAAACGGTACATGAAACTGTAGAGGTAAAAGGGAAAGAAGTTGAACGAGCGATCGCTGATTTTCGCCGCACAATTTCTAATCCTATTGTCAATGTTAAAAAATCTTCTGAAAAACTCTATAATTGGTTGATAAAACCAATAGAAAATGAGTTGACTAAAGCTAAAATTAATACAATTATTTATGTGCCGGATAAGCAACTACGTTATCTACCTTTAGCTGCACTTTATGATGGAGAACAATGGTTAGTAGAAAGATTTATTATTAATAATATTATTGCAGCTAGTCTGACAAGTTTTGAGACTCAACCTCAAAATCAACTTCGTGTATTAGCAGCTGCTTTAACAGAAGGTGAATATAAGGTTCGGCTCGGATCTCGCGAAGTTTCTTTGAGACCAACAACAGGAAAATTAGTCGAAAATTTAGTTGAAATAATTCCTGGTAGTCGTCAGTTTATTAATAGTGAGTTTAGTTCACAAGCAATAGTTAATAATATTAAAGATTACAATGTTTTGCATTTAGATACTCCTGTGGCATTGTTAACAAAAAAAGAAGGAAGTGGCAAACCGGAAGACTCTTTTATCTTGTTTGGAGATGGTGATCGTATTACTCTATCAAATATGGAAAATTGGTCATTACCAAATGTGGATTTAGTAGTATTAAGTGCTGCTGAAACTAATATTAGTGGGCGTATGGGTAATGGGGAAGAAATAATTGGTTTTGGTTATCAAATGCAAAATGCAGGAGTAGAAACAATAATAGCTTCTTTGTGGCGAGTTAACGATGATTCGGATAATTTAATGAATACTTTTTACACAGTTTTACAAGAAGGAAAAAGCAAAGCAGAAGCATTACGCAAAGCTCAAATAAGTATGATTACTGGAAATGATCAAGAAGATAGTAATCCTTACTACTGGGCCTCATTTATTTTGATAGGAAATGGACTTTAAGGGTTTATAGTTTCTACTAATTATGTTATATTTTAATGTGTCAAAGTATTTAGAGATTGGTGCCCCGGGAATTATTAATAGAGTTAATCTATAGCTAATTTTAACTATAGTAATTCCTTCATAGGTTGTGATAATTGAAAAACTAGAAATAAACTCCCAAACTCTTGCCCATTGAACATTACCCTATAACCCTCATCCCCAAAAGCGACAAGGTTTTGGACACAAATAAAATAGAATAGAATTGCTATAGGGATGTATTAATCAAATTGCTTTTTTAGAGAGGTTTCATCAAATCTCCCTTTCTCTTTTTTGGAGTCTGGCACTCAAATAAAAAAGATTATGTATAGCAGTCGCAAGAATGGATAGTCTGTCTTGCAAGTTTAATTTCTGATACTGAAACTGTTGTATAATCAAAGGATTATATATATATTTATCAGCTAGCTCTAAGTTATTTCGTATTACATAATATCAACTTAAATCAGTCCATTTTTTAGGAAATCTTTGGCGGGAAAATACAAGATTAGCTTTTTGATAATGTTCAAGAGATTTTATCAAATTATGAGCCGGAACTCCATAGCAACGACTTTGATAAATTATAGTTAGATTATTATGAACTATTGCCCATTGTTTAGGAAATTTATCTAAATAATAGACTTCCAAAGCTAGCTCGCAGCAAGCTAAAGCAATTTCTAAGTTAACATCAGAATCTCCCTCAGGTAGTGCCCAAATAATCCCAGCAAAATTTACTAATGTATTGGCAATGATAGTTGCTCTATTTTGAGAGATATTGGGAAAAGTTTGCCTTGCCCACTTGCGTAAAATGTATATAAAATGGGGTTCTAATAAATCAAGATTTTCGGCAATTAGAGGATAAACAGTTTGAGGATCACCTTGAGAGTTACTCGTTAATTCTAATGCCTCTAGTAAAAATGGTAAAGTTTCATCAATGGGTATAGTTGGAGAGGGAGTAAAAATTTTATCTTCTAACCAAGAAAGAAAATTTTGATTATATGACAATTTTTTCTCTAAAATGTTGTCAATAAAAAAATATGCTTGCATATTGTGCATAGATTTTATATAAATTTTATTTGATTTTGCCCTTAATGGTTGCTATTTGAAATTGTAAATTGATAATTTTTTACTTTGGTAAGCATTTCCATTGTTAGTCGGTTAATATTCTATTTTCCTATGATATAATTTAAAACTCCGGATTCTTTGATATTATTTCTATAAAAGTATTTAATTTTTTTTATTCTTGATTTATTCTCTACTCGTTTATTCCGGTAGTCTTGTATATGTAGTAAATTAATTGTGCTCAGGTGATATCCGGATATAAAAGCAGGCTTATCCCATTCCCTAACAGGACATTGAGTAAAGGCTGTAACTTGAAAAAATACCTTCTCACATTTGGCGAACTTGGTATTATTTATGATTATAATGAAACGTTTGCAGAGTAAGCATTGCAGCTATTTGAGATTTAAGATTTTTGATACCGAAAACGGCACCAAACCATGATTAACAAGGGAAATACCAAGGGAAATAAAAATAGCTAAAACCTATTATGTATGTCAGAAAAACGGTTAATTCAAGGTAAAAACACTGAAAGGGTGACAAGACGCCTAAAAACCTAGTAAGTGGTAGGTGTCAGTTTTCAGGTGGGGTGGTGGTACGGTTTAATTTCTACGAAAATTTATTACTGCTTTTATTTATTCAATTACTAGGCATTGTACAAAAAGTCAAGTCAGGATTCAGGTCACTAAACTAATTATAGTGGCTTCATCGGAAAAATAACAATTTTTTGCACTATGTATAGCGGTAATGCCTGGATCCGGAAAGTATTGAATTGTCATCATTCCCAGAAAGCTGATGACCTCTGGTCGGTCTTTAACTTTCTGTGGTAAATCCTCAGTTCTAAGTTTCAGTAGTTTTTTTTCTTGCTTACGAGTGAGAAAAATCCGGAAACGAGGGCCCATCAAAAAATTACCTTGGTGTTTATAGAGTACCCAAGGAGAATAGCAAGTTAAAAAGTTTGTGGGATAAGCTTTTAAGTCTAAATCACTTCCGAAAAAAAATTAGGGTGAATTTGCCTTGGCGGAACCTATCTGAAACAATATTCCTGAGATATGTATAAAAGAATATTGTTTTAGATCCTCGATACTTTCCTGATTGAAATTATCCCTTGTATATGCAGTCCATATGGGTCTTTTTGCCTCTTCAGTATCTGCATTAATATCAATGAACTTATCCTCTTTGTCTACAAAGTGTAGATCGCAATGTACCAAGCTTGCTCCGGTTTGATCGAGAGCATAATTACTCTTTTGAGTCTAAGCTATGGCTCCATTTGCTGTAATGGCGGGCTATAACACAATTATTAGCATCAACACAGTTGTCATCAAAAAAGCTGGCAAGCTTCTGCAGAAAGTTCGTTTCACTATTTTTTTTTACTCCTTTTTTTTACTCCTTTGCTTGTGTTGCAGTTTAGAGAATTACTAGAAATAAGCCAGGAATGGATTTTTATTGCAGTAAAACCAATCACAATAAAAGCAACAAAACCATTCCTGACTGGCATAAGTGTGAAGTAGCCTGACTGTTACTAGATAAACTATATCCTCAAGTGTTCCCTGAAGTTTTGTCTAAGAAACTCGTTTTTAGAACTTCATAGTTCAACTTCCACTAGATAAACGATCAGGTGTAATTGAGGCTATGCTGCTAAATGAGTAGAGTTTCAAATCGCCCTTACTGGATAGGTAATCTCAAGACCATAGTTGCAAATCATATTCGCTCTCATAGGATGCAGTTCCCGTGCCTAAGTCCTGATTATTGGAACTCATGGCAATATCAATACTAGCTTTGATAAAGGGTTTATAAGCATCTAATGTTATAGGTTCAACTATGTCTAGTGATCCCTGTTTGTATCAAGTAAGCAAGACAAGAGCAGGCCAGAAAATCCTAAGTCAGCTCAAGCTATTTTAAGGTAAATACACCTGATCAATATATATTATCAACAGATACTAATATAAGTTGAATTTTGCCTAATAGCAATCTATAAAATTAATAGATTTCTAATATTAATTTTGGAACCAAATATTAACTTTTATATTAGATTTATATTAGATTTATTAGGACTTAGGCAGGTATTCTATATATAATGTACCGTTATCTTGAATTGTAAATACTATAACTAATTGTTTTTCGGATATATTTGGACTTTAGACAAAAAGAAAATGTAGTTAGCATAAATATTACGCTAACTACATTACCTAAGTGGTTTATATTAGTCACTTCTATTGATATTTTTTACTCTTGTTTATTCTCCACCTTGTTATCTACAATAACAGCTTGAGGTTTTTTTTTATTGAGTCTAAATACTTACTCAAGTTTTTACTTCTTTAAATACTATATTTTATCGTATCTACTTAGAAAATGTCAATCTACATAAAGATGTATGAATATCTGCGGAATGTCGGTGTTAAATTAATATCTAAAATTAGATGGAATTACCCTTTTAAAAGACGGGGGTTTTGTCCTGAAACTTGAGCCAATTAAACTATGAGTAATTAGGAGGTTCATTGATGTCAACTGGAAACTCTGGTATTTATTTGCATTCTATGATTATCACACACATTTCTCAGGCTAAAGTCAAAACTATCTTAGAGCTCGGAGCTAGTGATGCATTGACTCAATGACACTAGATCCTGCTTATGATGCTCCAGTTTATGGCTTTGAATGTCACCCAGATCCATTAGTCCTGTGTTTTGAAAACATAAAAAATTAGCCGGATATTTAATTAATCCCAAAAGCCTTTTGGAATCAAACGAACAGTTAGAAATTGAAATAAATTAACCTGAGAAAAGCATTTGATTCTAGCTCATTAATGAGGCTTGATATTTGTTCCTTTATGTCTTCTAGGTTATATCCTTTGCCTGACTCAGTTTGACTCTTAAATTTTAATTTATGCTACAAAATTTAGGACTTTTTGTAGATATTTTTCTCGATCTTCTAGCATAGGAAAATGAGCTGTATTTTCCATCACAATAAATTCTATATTTTCATTTAGTTTTGCTGCTTGCCTACCCATCTCTAAGGGAATTATCTGATCATATTCACCACAAATTAATAGAACTGGTACTGTTAATTTTTTAAATTCTTCTGGTAGCCATTCTGCTGCTTTTTTACTTACGGAAGTTAAAACTGTGCCATAGGCAGCATCAAAATCTGCTAAGAGAAAATCTTCTAAAAAAATATTACACATACTATTAGGCAGAGGTTTATGGAAAAATCTTGCCATAAAAATACGACCCATAAAAGGAATTTTAACTAACCATTTAGGGCGAAACATCACTACATAACGGCTAAATTTATGAAAGGCAGAAAAGCTTTTTTCGTCATATTCAAAAACACCACTACAGGTGAAAATTGCTTTTTCTAATCTCTCTGGATACATATTCAAAAATATAATAGCAATAGATGCTCCAGTTGAATGAGCAGTAATATAAACTTGATCTAAATTTAAAGCATTTAACAAAACTTTTAAATCTTCGGCATAAGTTACTAAGTCATAGTCATTAATAAGATTTTTTGTAGTTGAAGAAATCCTTTTTTCTCCTGTAGATTTATCTTTAGGTAAAGAAGTACGACCAAATCCTCTTAAGTCGTAAATTAGACAATCAAATTTATGGGAAAGTTCTTTCGCTGTGCTTTCCCAATATCTACCAGAACCTCCCCATCCGTGCAAAAATACCATTACTGGTTTTGATTTTTCTCTAGAGTTTGATGTCTTGATCCACTCATAGTAATGTTCAACACCGTTGATATTTATATAAGATGTTTTTTCTCCTATTTTCACTCTAACTAGCTCCTGATTTTTGATGATTTTTTTTTAATTTATAGATTATATAACAAAGTGAATTGCTATTACTCTGATTAAAATAATTACGCCTAATACTTTACTTTTTTATACTATTTATTAAAAAGTTTTTAGCTCGTATTAATAGCTGGGGACTTATCCCTACTTCTCTTAACAAGGGGACTAGGGGAGTAGGATATTAGTAAAGGTAAGTAATGTGTCTAATTCCTTACTTTTTTTTAATATTTATCAAAAACTTTTTAACCCCTATCAATAACCTGGGAGTAACCTCTAACCTTGACCAGGAGAGGAAGTAGTAAATATTTATAAAATTCACATTCACTTAACTATTGAAGAGCAATAAGGTTATTCTAATTATATTAATTACTTATTATATTAATTACTTAATAACTGAAGCCCTATCTAAATTTAGTATTAATATATGGGAATTAGTATATTCTGAATTTTTTGGGCAGGGTTGTTGAAAATTATCTCTATCAAAATAACTTTTGCAAAACCCTAAGTTTATTACTTTAAATACTGCTTAATTCTTCATGGTTTTCTAATATTTTTATGATAAATTCTTTGGCTGTTGCAGGTGTTGCTGTTTTGACTTCCATAATGTTTTGATGTAGCCACCAACCTCTAGTTGTTTGGGGCGATCGCCATATTTCTAAATGTTCTACAGATGGATAGGCATAAAAGTTTTCGTCCCCACTACTGAAAATTCCCCAACTCCAATGGGTGAAATGGTCGTGACTGACTTTATAGATGGGAAAATTTCCCTTGACAGGCATTCCCCATCCATCAATAGCTATAACAGCTTTTACTTGTCCCCCTCCTAGTTGCCAAGTCCAAGCGGCTCCTGTTGCTCCTACTACTCCTGCACTAAAGGCAATGAATAGTAATGGTGTATTTGTCCTTATCAATTTTGAGCTCCATAAAAATTTTGATATGTCAATGGTAGAGTAGGGGGTATAGTCTTGAGTTGGGCATACTAAGAGCTTTCCAGAATGAGAGAGGTTCTGCCAATTAATAGATAAACCTTCCAAGAATTGATCGGTTAGCTTTGGCTCATGTATTCCTGGGCAAATTACTATGGTCATATCAAAATTGAAAAATTAAAATTGAAAATACTATTTTTGTTCGATTTTAATTATTCTAGTAGACTGACACAGTATTAATTTCAGGAAATTATTTCCCATTACTCAAAAGTTAAAAGTTAAAAGTTAAAAATTAAAAGTTAAAAATTAAAAGTTAAAAGTTAAAAGTTAAAAGTTAAAAGTTAAAGGTTAAAGGTTAAAANNNNNNNNNNNNNNNNNNNNNNNNNNNNNNNNNNNNNNNNNNNNNNNNNNNNNNNNNNNNNNNNNNNNNNNNNNNNNNNNNNNNNNNNNNNNNNNNNNNNTAAAAGTTAAAAGTTAAAAGTTAAAGGTTAAAGGTTAAAAGTTAAAAGTTAAAAGTTAAAAGTTAAAAGTTAAAGGTTAAAGGTTAAAAGTTAAAAGTTAAAAGCTACAGCGCTTTTTGTTGTTATCAAGTACAGCTACTAAATTATTTTCACTATTTACTCTGTACATCATTTTCCCGAAATATGCTGTAAAAGTTAAAAGTAAAAAGTTATGGATGAAGATTTTATTGACTTAAAACTGTCACACTAAATTAATTTCCGGAAATTATTTCAGCTCTCAAAACTTAAAAATTGTGGATAAATATTTTCTTGGCTTAAAACTGTGGCGCTAAATTACAGCATATTTCAGGTTTATGAGGTACGCCCACGGGTGCAAGATGCCCCCCACAACATCATTTTTCCCACATGAGCTGTAATTTCATGAAATTATCTCAGCTCTCAAAACTCAAAAGTTAAGAGTTAAAAGTTAAGGGTCAATAGATGAAAATTTCATCTGCTCAAAACTGTGAAACTACTGTATGAGAAAACTAGAGGAATTTTCTATCTACAAAAACTGACAAAGGAATATTGCTTTGGTTTCCTACCTTAACCAAAAAAATAAAGGGTGTATAGAGTCATTTTTTTCGAGAGAAACTGACAGAGAAACATAGTAAAATTGTTTCAAAATAAGTAAAATACAATAAAATAAATTTCTAATATTACTTTTTAAGAACCAACTTATATAATTAAAATTTATACTAGATTTTACTAAAGGCAGATTCTAACAAAACTTAAAAACTTTATATAATCTCAATTATTCGAGCACCCATCCCCCCGGTGGGGAATGCTAAACTAACTCAAGAGTCAAATTACTCATGTTCTTTAATTAAGTTAATTAATAAATATAACTAAAGGAGCAAAACGTGGTTACAACCCCAGAAAAAATTGAAAATCGAAAAAATTCTATATCTCCAAACCAAAACAGACAAGACAGAGTCGCAGTATTATTGATGGGATATGGCGAGGTAGAAAGCTATGAAGATTTTGCCAATTATAATGAACAAGCATTAAATTTACTGACCGCTAAGTTTGCTCCTGTTCCTACCTGGATATATCCTCCTTTAGCAAAGTTATTGGCTATTTTTGACCTCCATGAATGGAGTCATCAACATGGTAATTTTATCTCTCCTCATAATGCTATTTTTGAAAGTCAAAGAGCAGGAATTGAAAAAAATCTTCAAGATAAATGGGGCGATCGGGTTAAAGTTTTTAAAGCTTTTAATTTCTGCGCTCCCTACTTACCAGAACAAGTATTAAATCAAATTAAATCTGAAGGTTTTGATAAGTTATTGATTTATCCTTTGTTAGTAGTTGATTCTATTTTTACTAGTGGTATTGCTGTTGAACAAGTTAATAAAGCATTGGTAAAATTAGCAGATAAAAATGAACATTGGATTAAAGGTCAACGTTATATTCCTTCTTTTTATAATGAACCTGATTATATTAATTTAATGGCAAAAATGGTAGAAGAACAGATTGCTAATGATTTAGCGGTTGCTCATTTACCATCTCAAATTGGTATTGTTTTAACAAATCATGGCTGCCCTCATAAAGCTAAAGGTTTTACTTCTGGAATTGATGAAAGTCAAACACTTTATGAGTTGGTGCGGGAACGTTTAATTAATCGTTTTGCTTTAATTTCTGTGGGTTGGTTAAACCATGATACTCCACTTATTGAATGGACTCAACCAGATGCTAAAACTGCAGCTCAAAATCTGATAGAATTAGGTGCAACAGCTATTATATTTATGCCTATTGGTTTTGCTACGGAAAATCACGAAACCTTATTAGATGTTGAGCATATTATTGAAGGTTTGCGTCGAAAATATCCTGAAGTAACTTATCGGCAAATGCCTTGTGTTAATGACCGCTCAGAATTTTTGCAGATGGCTGGGGAGTGGGCCAATCTTTATATTGAGGAATTATTGAGTGAAAATGCTTTAGCTGTTAACCCTTCTTTGGCCCTAGCACAGGCAAAGTCGACTCATGGTCATAGTCACGATGGAGACCATGGTCATTCTCACGGCGATCATCACCATCATGGTCACCACCACCATCATCATCATTAGATGTGTCTAGAAAAGGTTCTAATTCTCTTATCTTGCTCTTTTTAAGTTGGCATTTTTGGAAAGCTATAAACTTGGAGAAGTTTTTACCAACTAGACAAAACCTCTTTATCCCTGGATGAAAAACTTTTCATCTAGGGTTTATCAATAGGATGGACTTGCTGAAACATTTCACCCACATTCCGCGCTTCAATTTGTTACATGAAAATTAGTATAAAGCCCGTAATTTGGTTCAGTATTTATACTATAAAAATTATCTTCATTTACCAAAAAATTTGGTTTAAAACCTCCTCCTTCTAGAGCAACTTTTTCACTTCTCCTCAATGGGGGAATAAAAGGTGAGGTTTGACTTCTATGCCTGGGGAGGGGATAAAGGCAGAGGTTGACTTTTGACTACCATATAATATCCAAACATTACACAATTTTATTGATCTAAACCTAATTTCTAGGCTAAAATAATTGAGCAACCTAATTAGAATTCAACAATATTAACAATTAACCTATAGTCAGTTGCACCCGCTCCTACAGGAAAAACTTCTAAATAATAAAAACCAGGATCTAAAATAGTTTGAATTTTCTCTTTGGTGATATTGCCCTCCTCGTTTGACTGGTTGAGTAGACTGCCATCATCATCATACAATTTAATTCCTAAGTCTTGAAAGAAGCCATCTACAATAATATTCACTGAACCTTCTTTTTTGACCTCAAAACGATAATGATCTACTGTATTTCGCTGTTGTCCTTCGGAGAAACCAATATCATCAACCTTGGTAATTTGCTCTAGCTCCAGAATTCCTATATCTACAGCATTTTTGAATTCATCTGGTACTGGTTTTTCGTCATCCCGAATAATACCCACTGCTTTTGCATCTGATAACTTACCATTTTTAGCGCCGCTGAGTTTCACCTGAAATTTCTCATCCTTTTCATCAACAGTATCTCCCAAAATAGGAACATTTACTGTCTTTTTCGTCTCCCCTGGTTGGAATTTCAGGACTCCCTTTTTCTTCAAATAATCTTTTCCTGACTTCGCGCTACCGTCAACAGTTTCATAATTAACTTTCACTACTTCACTGCTACTATTATCTAACTTGACCTCAAACTTCATGTTTTTCTCTCCCTGGTTTCCTTCAGTAATTTTGGCATCCCTGATGGATATTTGGGGAGTTATCTGATCTTTGGGAACCCCTTCGTCGTTATCAATAATTCTGCCGACCGCTGTTTTATCTGACAACTTACCATTTCTGGCACCGCTGAGTTTGACTTGAAACTGCTCGTTATTTTCATCAACCCGATCTCCCAAAATGGGAATATTCACTATCTTTTTCCTCTGCCCTGGTTGGAATGTCACCACTCCC
>LIN_NODE_298_length_27007_cov_16.790702
TCCCAAAACTTTTTCAGTATGAAATTTTGCCGCAACCTACTTAGGATTGCTATATCAAGGATGAACATGCCACATTAATGCTATAAACATAGATAATCTTAGCTGTGAAATTAACCAATACTTGTTTTCTAATAGCTATGGTGGAAGCAAGGCACCAATGGGTTATTTGTCCAACTTTTCACTCTATTTTAATTAAGCCTAATCTTATTAAGTCTTTAACTAATATATGAATGCCATAGTCGGAATTATAATGGGCAGTGACTCAGACTTGCCCACAATGAAAGAAGCGATCGCTATTTGCGAAGAATTTAACATACCCTCAGAAGTCGCCATCCTATCAGCTCACCGCACACCCCAAAGAATGTTTGAATATGCCCAAACTGCCCATAAAAGAGGATTAAAAGTCATCATTGCCGGAGCAGGAGGGGCAGCACATCTACCAGGAATGGTCGCATCTTTAACGCCACTCCCTGTAATAGGTGTACCAGTACAAACTCGAACCTTACAAGGAGTAGACTCATTATATTCTATAGTGCAAATGCCAGGGGGAATACCAGTCGCCACAGTAGCCATCGGCAATGCCAAAAATGCTGGCTTATTGGCCATTCAAATCTTAGCATCCCACCAACCAGAATTATTAGAACAAGTGCAAAAGTACCGTCACACCTTAGCTGAGTCAGTAATAGATAAGCAAAATAAACTAGATCAAATTGGATATCAAGAATATTTAATATAAACTTAACCATTACACCAACTTATGATGGTAAAAAACTCACAAATACTTGTTATTGTAACTGGCAGTAACTGTTGTAGAAGCACCGCAAATACTACTGATAAATAAAAAAAGTAGCATTTGATACAGAAAGTTAAGACAATTAACAGTGCGATATTTTTTTTTGTAATCTAGCTAATTAACTCAGTCTAAAAAATGACATCTAAATTAAAGTTTAGGATCAACAAAACAAAAAACAGACGGTTATTATCAGCAAAATATAGCCGTTTCTTAGAACCGACAAAACTGATAAATTATCTAAGTCGGACAAAGTGGTTTTCCCCCACCAAATTAGCTTGCATACCTCTATTATGCCTAATTATCGCTCTGTGGGCAGGAGCAGCAAATGCGCAAGACCAAGAATTAACCCCAGAATATATAAAAGGGGTTTTAGATGCCATTTGGATTTTAGTAGCTTCAGTCTTTGTAATTTTTATGAATGCTGGTTTCGGAATGCTAGAATCAGGATTCTGTCGCCAGAAAAATACAGTTAATATATTAGCAAAAAACCTAATTGTATTTGCCATAGCCACATTAGTCTATTGGTCTATAGGATTTTCCATAATGTTTGCTGGAGACCATCCCTTTATTGGTGCAGGTGGTTTTTTTCTAACTGGAGAATCTAGCACCTATGGACTAAATCCATTTCCAGCAGGTTTGCCAGTACCTGTATTTTTCCTCTTCCAAGCCGCTTTTGCTGCCACTGCCGCAACTATTGTCTCTGGAGCAGTAGCAGAAAGAGTAGAATTTTTAGCCTTTTTACTTTTTAGCATATTAATCACAGGTATTTCATATCCTATTACTGGACACTGGATTTGGGGCAGTGGTGGTTGGCTAGGAGCAATGGGCTTCAAAGACTTTGCAGGTTCAACAGCAGTTCACTCAGTAGGTGGCTGGGCAGCATTAGTAGGAGCGTATATACTTAGACCTCGGAGGGGTAAATATGATGAAAAAAACCAACCCCAAGCTATTCCTGGCCACAACATGGGTTTTGCTACCTTAGGCTGTTTAATTCTTTGGATCGGCTGGTTTGGCTTTAACCCTGGTTCTCAACTTGCAGCAGATGAAAACGTGGTTTATATTGCTGTAACCACAAATTTAGCAGCAGCAGCAGGGGGAGCTACCGCAGCCATTACATCTTGGTCTAAAGATAAGAAGCCAGACCTTTCAATGATTATTAACGGAGTTTTGGCTGGCTTAGTCGGAATTACTGCAGGTTGTGATGGGGTATCTTACTTAGAAGCAGTAATTATTGGTAGTATAGCTGGTATGATAGTAGTCTTCTCAGTTTCCTTTTTTGACAAGTTGACAATTGATGATCCAGTAGGAGCAATATCAGTTCACTTGATCTGCGGTATTTGGGGTACTTTAGCCGTTGGTATTTTTGTCGAAGATACTAGTATCATAACCCAATTTATAGGTATTATCTCCGTTGGATTATTTACAGTTATACTCTCCAGCATTTTCTGGCTAGCTTTAAGAGCTACTGTCGGTATTCGTGTTCATCCAGAGCAAGAGTATAAAGGGTTAGATATTTCTGAACATGGAATGGAAGCTTATCATGGCTTTGTGAAAGAACCTGATTCCCTTGCAACTGGTGTTTCTCATGATCATATTCAGTAAAATAGTCAAAGCCTAGGTTTTTTAGATAGATATAGAAGCCATTTGGTATCTTTTTAAGCTAAATACCCTTACTAAAGTAACTAGCAGCTCAAGTAAATAATAGTATTTGTAATGGCTAACTGAGAATTACTTATGTTAACAATCATTAAACCCAAAAACTGTAAGGCTGATAATTAGAAAAAGATCTATCAAATGGATTCTATATACCTGGGAAAAACTTTAACAGAGTAAGGTAAGACAAAAAAACTCCCATCTCTATGAAGTGAAATCTTGCACACTACTCAAGCATAAAGTACTTGTCGCCGATTTTTGAGGTTAGTTAAACATTACTGATTTGATAATATTTATTCATATAAGTTGAGATATGCTAATCCGGCTTACTTATCAAATTTTATAGATTGTGGTAAAATTATACTATAGGCTTCAAAGCTTCAAGCTCAAACTACGGTTCTTGTGGCTATCAGAAAGACAATGACTGCAACAGCCATCACTTTAACTGGTGATGCCACAGAGATTCAAAGTTGATGACTTGTGCATTAGCTTTGTATCAGTTAAATGTTGCACTAATTGAATTCAGCTAAGGTGTTTACTTTCTCTAGAGATTTTCCAGCATGGGTTTGGTTTTCTTTGGCTGCTAATGGGCTACTGTCAATGACAGTAGCTATACTAATTGTAACTGATTACAACTTGCCAGAAGACCCTCAAGTAAGTGCTATAATCACATCAACTACTACTAATAGTATTAAATCGAACAAACCCAGCCCATTATTTGGGGAAGCTCGAACAAAACTTCTAGCTATTGGGAGAAACCATAAATGGACTTATAAACAATGGGTGGAACAGTTGCAGCGAGAAGCGATCGCCGCAGCTAATAACCGTCCCGAACGTCTAACTATTTTAGTAGGAGATTCTTTGAGCCTTTGGTTTCCCTCAAAACTTCTTCCCTGGGATAGAAATTGGTTAAATCAAGGAATTTCTGGAGAAACAACAGCTGGTCTATTGAAAAGATTATACTTATTTGATAGTACCAGGCCAGAAACAATTTTTGTGATGATTGGGATTAATGATTTGTTAAATGGGGTGGATAATCAGAAAATTCTGGCCAATCAAAGAAAAATTATCAGTCAACTACGAACTGTTCATCCCGGAAGTCAAATAGTTGTCCAATCTATTTTGCCCCATAGTGGGGAGTTAGCTACTTGGGAAGGTCGCGATCGCCTCCTGCAACTATCCAATAGTCGTATCAGAAAAATTAATCGTAGTCTGAAAGCTTTAGCTGATGATGAAGGAGCATTCTATTTAAACCTTTACCCACTATTTACAAATGCTCAAGGTCTTCTGCGATCTGAACTAAGTACCGATGGCCTGCACCTGAATGATAAAGGTTATCAAGTCTGGAGTACAGCCATCAAAATGTATATCAAAATTAGACTGGAACAACCATGGTAAATAGTTGTAAGTATTATTTGTCAGTTTTTAGTGCTCCCTTATGCTCATTATAGAGCCTCATTGAATTGAGGATTTGTCAATCAAATTAATGAGATTTTCTTATTTATTTTGTCCAAAATTTTCAAATTCTACTCCACAAACTTTATGATCGTACTTAGTTAAAAAGTACTGTAAGATTAGAGAAATTTAAGTCAACTCTAATAAGAAAAAATAATGGATACAAAAGCCTTTACCAGAGCACTAAAAAAATCTGAAAATTATAACCGTCAAGGATTTGGTCATGCTCAAGAAGTAGCCACTCTAATGCAGTCTGCTTACAAAAGTAACCTAATCCAACAAATTCGAGAAAATAATTATACCCTACAAAGAGGGGAAGTTACCATTAAACTCGCAAAAACTTTTGGCTTTTGTTGGGGTGTAGAAAGGTCTGTAGCAATGGCTTATGAAACCCGTCAACATTTCCCTAACCAACAAATTTGGATTAGTTACGAATTAATTCATAATCCTTCTGTGAATCAGGATATGAAGGACATGGAAATTAAGTTTATTCCTGTAATTGATGGTCAAAAAGATTTCTCTGTAGCCGGGAATAACGATGTAGTAATTTTACCTGCTTTTGGTGCAAGTGTTCAGGAAATGCAAATCCTAAAGGATAAAAATTGCCAAATAGTTGATACTACTTGCCCTTGGGTTTCTAAAGTGTGGAATAGTATAGAAAAACATAAAAAGAAAAAATTTACCTCTATTATTCATGGTAAATATAGTCACGCAGAAACTATTGCTACTAGCTCTTTTGCTGATAAATATTTGATAGTTCTAAATATGACACAGGCCCAATATGTCTGTAATTATATTCTCAATGGTGGCAACCGTGATGAATTTTTAGCTAAGTTTAAGCAGGCTTATTCTGAAGGTTTTGACCCTGATTTGGATTTAGAACAAGTTGGTATTGCGAATCAAACAACTATGTTGAAAACTGAAACAGAAGAAATAGGAAAGTTGTTTGAACGAACAATGATGAAAAAGTATAGACCAGATCAATTAAACGCACATTATCAAAACTTTAATACTATTTGTGATGCTACTCAAGAGCGACAAGATGCAATAGCAGGCTTATTTAATGAAAAGTTAGATTTAATGGTAGTCATAGGAGGTTTTAATTCTTCTAATACGACTCATTTACAAGAAATGGCTATAGAAAATGGCATTCCTTCCTATCATATTGATGGTGCTCAAAGGATTTTATCTAGGAATAAAATTGAACATAAACCTTTAGGAAGAGAAGTGAAAATATCGGAGGGTTGGTTGCCTGAAGGTCCGGTAGTTGTAGGTCTCACTTCTGGTGCTTCAACGCCGGATCAAGCTGTTGAAGATACTATTAATAAAATTGTGGCAATGAAATTGGTTGTTATGAATTAAAAGCGTTTCCGAATTGAGCTATGAATTTCTCAACAAATGAGGATTTATTAACTTCCATATTTCTAGCATAGAAGCATTTTAGTGCCATACTTAAGGCAAATATTTGTGGTTTATAATTTGATCCTCATTCCTAAATTTGCCTTTGATGAATAAGGGATGAAACTAGAGCAAACAGGGAAATGCCAAAATTTAAAGTAGTACATTATTCACTTGTTTAGGTATAAAAGTCTACCTAATAGTTGAGGTTAGTGACAGGCATGAATTGTTGCGACAGTCGTAGCGATAGCCACTTCTCTCCCTACAGCTAATAGACCTCTCTTAAAATGCCCATTTAGGAACTGCGGAGTCAGGGTTTAAAAACATTTTATGTTGATATCTAATGATTAGATAGGTCAACAACAACTGCAAGAGTAAGAACTTCGTCATTATTAAGCAGAATTTGACATCCTCCTCGGCTATTAGGCACAGGAAAACAACCGAGTCACAGCCAGGAAGTTTCAGAAGCTACAGCTACTTTGGCTGTATTCTTACCCTTGGCGACCCGTCCATTTTTCATATTGTAAAAGCCTCAAAATAACATACTTTTTAAAAAAAATCAAATAAAAAGTTGCCCACTTATGGGGGAGGCTTTAAATCCAAATTTTCAGTAATTATAACGATGATAATTTTCTGCTACTTCTAAAAGACCATCTATAAGCCACCAGTTAATACCACCAGATACAACCCCTCCTAATATTAGAACCCATGAAGTTTCAGCCTTTGCAAATAATTTAGCAACTAGCTTTGTTATTGCGAATGAAGTCACGAGAATAAATAACTTGGCCTCTATGGGTAACTCCTGTAAATCTAGAACATTTGATACTCTAATTCTCATTCCTCATGTAGCGACAACTATCACATTGGCAAGGTAACAGTGATTCTTTCAAATAAGGATGCCATATGATTTCTCAAGTATCGGTACAGCTCCGTCGTGAACACCGGGAAAGTTATAGAAATTTCAAATCTAAATATTTTACAAAAACAGGACTTACTAAAAGGTAATATGTATATACTTATATAGTATATATAACTGGAGAGTACTACTACTTATATAGTATACATAACTGGAGAGTACAAAGTTCTCCTAAAAAACTACTCGGTTTAAAGGCTGAGAGGATTATAGAAATTTGCTTACAGAATTTATAATTATTTTGTTTTGAGGAAGTTTCTAAGCTTGAGATAGCTGTAAGCAAAAGCTCGTAATAGTTATTCCCAGAACTTCCCACTATCTAGTATATAACTATAGTTCAAAAACTATGTAACTTATGGTCTCTGCGTAAGTCCTCAAAAAAATCATGGGAAATTATGATCATAAGAGTTTATTTTCTTGTATGACTCCATCTTCAAGATAAGCCACTCTATCAGCATAACTAACTATCCTAGAATCATGAGTTACCATTAGCACAGTACAACCACCTTCTTTGGCTAGCCGGCGTAGTAACTCTATAACTTTATGGCCACTATGAGAATCTAAAGCTGCTGTTGGTTCATCGGCCATAATAATTCTAGGGTTTCCAGATAGGGCACGAGCGATAGCTACCCTTTGTTTTTGGCCACCGGATAAATCCCGTGGATGTAGTTGAGCTTGAGGAGCCAAACCTACCTGTTCCAAAAGCACTTGAGCTTCATGTTTTGCTGCCTTACCTTTGATACCCTTCATATTCAGAGCTACTTCTATATTTTCTGCTGCTGTTAATGCTGGAAATAAGTTAAATCCCTGAAAGATAAAGCCGATGTTTTGGAGTCTAAACTTGGCCAATTGATGCCTAGACATTTTGGTAATTTCTTGTCCCAAGAGACACACTCTGCCAGATGTTGGTGTTAATAATCCTGCTAAGATTGATAGTAAAGTAGTTTTACCAGAACCAGATGGCCCCATCAATAATTGCACATCACCCTTTTGTACTGTCAAGTCAATATTCTTGAGTACCTGGTAGGACTGCTGTCCTGTTTGGTAGGTCATTGTTACCACACAAGAGGAAATTGCAGCTATTCTTAAGCCAACAATATCTCTAGGGTTACAAAGATATAGGTTTTTAGTTTTAGTGGCAGCAGCCATGTACATATTGAAAGTAGTCATAGGTGCGACTTTTGGTAAGGTAGAGTGTTTGGGGAACATGAGGAATATACCTCTAATAGATAGTTCGCGCGCGTAGGATATTTCTATTATTTTTCTTTGAGTTGCCTATAGCCTTTAGTTTAATCTTCCTAAATTGAATCTCTCTGTTAAAAATGAATTTAATATGAGGGGTTAATTTAAGTTGAATGGCCTTTAATATCAAGAGAAACTGAGGCAATTTATTTATATTGTATTTTAGCTTACTAAGTTTTAAGGTAATTAAGAACACTTAAAACTTAGATTAAAATTACTAGAATTTGTCTAAGAATCTACTCAGAAATGATTTAGGATAAATTCTAAGTTGTGTTTGACTTACTTAACACATTTTTTTTGAGTTATTTATGTTTGATTTTTAGAATTTTACTGGTTTCACCTCCATCAACATAATAGACATTAAGAAAAGATAAATTTTTCCTGTTTTGGAGTTACAACCAAGTACTTTTATTAATTTTGAAATTAAAATATTTATATTTTTTAACCGTTAATTAATAGAATGAACTTGGCAAATTTAAAATTTTAGTTATTAACACTATTAATAAGTCTACTCTATTATTTAAATTATTTCAATTAGTTGAGTCATAATACTTAGGCTAAGTCTAGTCCCTAGAAAAATCGTTTGTAGGTATTGTCCTCGTAAATTAATAAAGAGTTTCTTGATTGGGTATAAAAACAACTAATTATTAGTGTATCTATATAACTAAGATAGCATAGTACAATGTTCTGGTTAACAATAAATTATCGTATAAAAAATAGCAGATATTAATCTCTGATAGTGCTTAAATTGTATATACATTTTTGGGAAAAATAAAGAATGTATGGTGATCCTATTTCAGTGATAATATTTCGGTGGTAGTTAGGTAGGGAAGTTGTCGGAGATACGGCAAATAAAAAATTATAACTTAAAAGGTTTCCCGTTTAAATTAACTATTATAAAAATTTTTATAACTTTTTTTTGTCAATTTACTTTCTGCTAAACTGTTGTAATTAGTCGATAATATCCAGATATCTCAATATTTTTATGATAGTAACGTTTTTATTAGAAATTGGTACAGAAGAATTACCGGCAAATTTTGTCTATGAAGCCATACAACAGTGGCAAGAACTTATCCCGATGACCCTCAAAGAAGCATTCCTGACAAATGATTCAGTTAATGTGTACGCTACACCTAGGCGTTTAGCAGTGGTAATTGACGCTTTGCCAACTAAACAACCAGACCGAGAAGAAGAAATTAAAGGACCTCCGGCTAAGGCGGCTTTTAAAGATGGTAAACCTACTAAAGCGGCAGAAGGATTTAGTAAAAAACAAGGAGTACAACTTAATGATCTACAAATATGTACTACAGAAAAAGGTGATTTTGTTTTCGTAAATAAAAAAATTCAGGGTAAACCAACAGCAGCAATTCTGACAGAATTAATACCAAAATGGATCGATAAACTAGAAGGTAAAAGATTTATGCGTTGGGCAGATGGAGAACTTAAATTTCCCCGCCCTATTAGATGGTTAGTAGCATTGTTAGATGATGAAATCTTGCCGATAAATTTAGATAATGGTTCGCAGAAAATTACAAGCGATCGCTTCTCTTATGGTCATAGAGTTTTGCATCCTAAATTAATAGAAATTTCTCAAGCAAAAAATTATGTGGAAGTATTGAAAAAAGCCTACATTGAAGTAGACTATAAACAAAGAAAAAGCAAAATTGAACAACAAATAAAAACTGCAGCTGAAGAAATTAAAGGAAAAGCAGAAATTTCGGAAGAATTATTAGCAGAAGTCACAAATTTAGTAGAATGGCCAACAGTAGTAATTGGAAAGTTTGATGAAGAATTTTTAATTTTACCTGGGGAAGTAACAACAACAGTAATGGAGACACATCAACGTTACTTTCCTGTTTTCAAATCTACAAAAACTTTTAAAGACATGGAGTTGTTGCCATATTTTATTACCATTTCTAATGGCGACCCAGAAAAATCAGAAATTATTGCTATAGGGAACGAAAGAGTAATTAAAGCGAGATTAGCAGACGGACAATTTTTCTATAAAACAGATTTAGCTAAACCATTAGAAAGCTATTTGCCTGAATTAGAAACAGTTACATTCCAAGCCAAATTAGGCTCAATGAGAGAAAAAGTTAAACGTATTGTTAGTATAGCTAAGTTAATTGCTGGACAGTTACAAATAACTCAAGAAGAATCCAAAAATATAGAAAGAGCAGCTCTTCTTTGCAAAGCTGACTTAGTAACTCAAATGGTTTATGAATTTCCTGAATTACAAGGAGTAATGGGAGAAAAATATGCTCGCGCTGCTGGAGAAACTGAAGCAGTGGCAACTGCAATTTTTGAACATTATTTACCTAGAGGTGCCGGGGATATTTTACCCAAAACTATTAGTGGTCAAGTTATAAGTTTGGCAGATAGACTTGATACTTTGGTAAGTATTTTTGGATTAGGAATGTTACCTACAGGTTCCGCGGATCCTTTTGCTTTACGTCGGGCTGCAAATGGGGTGGTTAATATTAGTTGGTCAGCTAATTTGCCATTAAATTTACATCAGTTATTAGAAGAAATTGCTACAAATTTTTTCAAAACTTATTCCCAAACAAACTCAGATTTATTAGCACAGTTATCTAACTTTTTATTGCAGCGAATTAAAACTATTTTACTGGAGGAAAAAAATATTGATTATGATTTAGTAAATGCGGTTTTAGGCGATAACGATGCTGAATATAAAGAAAGAGGATTAAAAGATTTATTAGATGTGCGTAATCGGGCAATTTTCTTACAAAATATTCGGCAAAATGGTATGCTTGGTAAAATATATGAAACTATTAACCGTTCAACTCGCTTAGCTGCTCAAGGTGAGTTGGATAAAATACAACTTAAGCCTTTAAAAGTTATAGATTCAAAACTGTTTAAAAGTGAATCAGAATTAGCTTTTTATAATGCTTTGGTTGAGTTAGTTCCTCAAACAGAAATATCTCAAAAAACCAGAAATTATCAACAATTAGTCGATGCCTTATTGAAAATAGCTCCTACAGTTAGTAATTTCTTTGATGGGCCTGACAGTGTATTGGTAATAGACCCTGACCCGAAAATTAAAAAAAATCGCTTGAATTTATTAGGTTTACTCCGCAACAATGCTAGAGTGTTGGCAGACTTTGGCCAAATAGTGAAAAATTAAGGTAGAAGCTATAGCTGAAGTCAGAGGTTAAATTCTTGCTGTAAATGTATTTTAAGAATTTGAAAATATCCGCGCTAATAATGGCGAGTCTTATAATATTGAAATTTGTTCCTAAGAAGCTTTCCTAGTAATTTGTCTAGTTGATTTTGAAAGAGCTTCCCCAGTTTCCAGAATAAATTGTTATTTTTAATAATAGATATCTAGAGTTAGTACATCTATTGTCCAATAGAATAAGGTTTGTTGCAGGTCAACACAGAAGTACAGGAAGTAAAGAAGTAGGTCAGCGCAGATAAATGGCTTGGTCACTAAGTCCAGTATAGTAAGAATAGTCCCCTAATTCTTTGGTCTAGGTATGCGCCCACTTATCCGATCCATACAGGAGCTTGAGCCACCGAACTTCTGGTACTTCTCGTACTGGGCAAAATTTGGCTAAAGTATAATTTGTATGAATGCTTTAAGAATTAATCAGCAAGCCCTATCTCGGAAAGAACCGAATTGAAAGGTTGGCCTGAGTAAATTCTGGAAGTATTAACTCAGTAAGGTGCTCTAAATAGCTAATATAGTAGTTAAAGTATAGGGTAGAACATTCCTAAATGTTGAAACTCACCTAAAAGGTTGCTTCTAGTTTAATAGGGTTAAGATAAGACGAAAATTTATAAGGTATCGAAGCATTAGAGTAACTCTTAAAATAGACAGAACTGCAAAAAAAAATACTTAAGTGAACCGTATTGACTTCGTGCTTTCTGACTTCTGAGTCCTGTTATAAATACTGCTCCGGCTATCCTTAAAAATTCAAAATAATAAGGCCTGGAAATTTGTTCTTCTTAGAAAATTCACTATGTCAAAAGCTCATATTATTGGTTTCGGAAAATCAGGTGTAGCTGCTGCGCGACTACTGAAAAAAAATGGTTGGGAAGTTGAATTGAGCGATCGCAATACTTCCGACTCCTTGCAGCAAAAAGAAAAGCAGTTAACTCAAGAGGGTATTACTGTTAAGTTAAATTATTCATTTGAACCAGAAACCTCTCTAGATTTAGTCATTGTTAGTCCTGGTGTTCCCTGGGACCTACCTGCATTGCAACGGTCTAGAGAAACTGGAATTGAAACAATAGGGGAAATGGAGTTAGCGTGGCGATATCTCAAGTCTTCCTCCTGGGTGGGTATTACCGGTACTAATGGCAAAACTACTACTACTGCTTTAACTGCTGCGATTTTTCAGACGGCCGGATTGTATGCCCCTGCTTGTGGTAATATAGGATATGCTGCTTGTGAATTGGCCTTACAGGACACTCTACCGGATTGGGTAATTGCAGAAATAAGTAGTTATCAAATTGAGTCTTCCAATACTCTAAGTCCACAAATTGCTGTATGGACTACTTTTACTGCGGACCATCTTAGTCGCCACTACAATTTGGAAAATTATTTTAATATTAAAGCTGATTTATTAAATCGCTCTCAAATACAAATTCTCAATGGTGATGACTACTACCTTCATGAAAATGCAGCACATCTTTATCATAATTCTTACTGGACAAGTATTCAGGGAAAAGCTAATTTAGTGGCAGATGTGACTAGAGGAATTTATCTTGAAGATGGATGGGTAGTAGCTTTGCAGGAAAAAATAATTCCTGTGGAGTTGTTGCAAATGTTGGGAAGTCATAATCAGCAGAATTTATTGATGGCAGTGGCAGTGGCGAAGTTTGCAGGGATAGAAAATGAGGCGATCGCCGAGGCGGTGAAAAATTTTCCTGGTGTCCCCCACCGTCTAGAATATATTTGCAGATGGAATGGAGTAGATTTTATTAATGATAGTAAAGCTACAAATTATGATGCTGCAGCAATGGGTTTAAAAGCTTTAGTAGCACCTATATTATTGATTGCTGGTGGTGAAGCTAAAGAGGGTAATGATAATGATTGGTTGCGACAAATTAAGGAAAAAGTTGTTTTTGTTTTGTTAATTGGTAGTGCTGCTGAGTTTTTAGCTAAGAGATTACAAAAGATTAATTTTCTGAATTATGAAATAGTAGAAAATATGGAACGTGCAGTAATTAGAGGTGCAGCATTGTCAAAAAAATATGATGCTAAGACTGTGTTATTATCTCCCGCTTGTGCTAGTTTTGACCAGTATCAAAATTTTGAAGAAAGAGGAGAAGTTTTTCGCCAGTTATCTTTAGGATTAAACCATAAGAAAAAAAATGACATAAGGTTTGGTTCAAGCAGAATTTAAACAAATAGTAAGTATTGAGGAAAAATCTATAGCATCTGCAACCCATAAAAAATTTTTTTCCAATGTTATCATTTTTGTGGGGATATTAAACAATTTGACAACCACGAATGGTTAAAATAAATTGGTTTACAAGAAATAAATTTGGTAGTAGGATGTTCTCCGTGTTAGGGTTTTTCAGTAGCAGGAAAAAAAAATCTATATGACCTAAGAAATAATTTATTTGGAGAGTTTTTGAGAGTAGTTTCTGAAGTTTGTCTTTGGTATGTTGTTATGGAAAATGTGCCAGGAATTATTACTATGAGAAAAGGTGCTGTGAAAAATGATATTTATCAAGAATTTTTCGATATTGGTTATTCTGATTTATCTGTAGAAATTTTAGAATCTGCTGCCTATGGAGTAACACAAATTCGTCCTATAAATTTTTTTATTGCCAATTAATTTGGTAAGGTTAATTCTTACCCAAAACCTCAACTATTACCTCACCAATATAAACCAATAGAATCAGCAATTTCTGAACTTCTAGAATTAACTCCTATTCCAAAAATTAATCATCAGTGGAGTCGACATTCACAGGAATATATGGAAAGACTTGCTTAAGTAACTCCTGGTGGTTATTTATATAAAACTTATGCTGATGGTTTACTTAGCTTCACCCGAAGCGGAATTAATGGAAACAGTGTAACTTTCGATAGTCCGAATTTCTTCTTTCAACTACCCAACTTCATCTGAAGTAGAATTAATGAAAACCTTAATATCCATCAGAAAAGGAAGCTCCAACAAAGAATGCTACTCAGCTTCGTCTGAAGCGGAATTAATGGAAATACTGGAAAAGTCAAATATATTATTAGTGGTGATATAGCAAATCCAACAACTAGAGCGAACTAATGGTATAATCCTATAACAGAAGTGTCTCGGAGATTAACGACAGAATAAATTTTTCAAGGTTTGGAGGCAAACTGAAGCCACAGTTAGGTTGGTGGTTAGTTATGTCAATGGGATTTTCGTTCATAGCTGCAAGAGTAACACAACAACACAAAAATCTAGTTTAGCGATCGCTCCCATCGTTGGTATTACTTGATCACTTTCCCCACACTTTCTTGATGTATTAACCCAAATCTGATGTTTTCATGATATTTTTCTAACAAGTAGAGATCATATTTTTAGCATTAGAGTTCTTCAAAAAATATACTCGTCAAATCAATTTTTATTCATAAATTATCAATTACTTCTCACTATTACAGCGATACCTCCAAACCTTCTAACCTTCTGATGTTTTTTTTATAATCCTTCTATTTCTGAATCTTCAATAACTTGCAAACCTCTAGGGTCTCCCACTCTTAACAAAGATGATTTAGCATCTTCGCGTACACCCATATCCTCATCTTCCTCTAATGCTTCTATCAAAGCATCAATTGCACCAGCATAAACAATATTAGAAGGTAATTCGCGACATAACTGACCAATAGCCCATGCACAATTACTCCGCACTACAATCATTGAGTCTCGTCGTAAACCTTCAATTAACGGTGGTATTGCTCCTACTACCACCTCATAACTTACTTTAGCCATTTGCCCTAAAGAACTAGCAGCCCATAAACGTACTGCCGGAATATCTGTTCTCAAGGCATCGACCAAAGGTTCCAGGGATCGTTGATCGCGACAATTCCCCAAGGCCCAGACAATACCTTTACGAACATAGCCATTAAAGTCCAAATTTAATTGTGCAATTAGGGGTTCCACAGCATCTGGACTAGGGTTTCGGCCCAAAGCATAAGCAGCACTTACCCGTATTAATGGACAATCATCCTTTAATAACTGAATTAACGGGGAAATAGCTCGTTGATCCTGAAGTTCACAGAAAACCCGAGTAGCCATCATCCGTTGGGAAGATTCTGAGGATGTCAGCAATGGTAAAACTTCCTCTGGATCTGGCTTCAGGACTTCTTCTTCTCCAATATAGTCCAGAGGACTTTCTGCTATTGACTCAATATTTGTTAAGTTAAGGTCTTTATTATGCATAAAAGTAATTTTAGCAAAAAATTCGGTTTAAAGCCTTATCCATAAGTGATAAACTTTTTAGTTTTTTTTATACATATGTTATGATATTATTGACTGCTCTTTGGTGAGTAGTTCAAGACAAAAAACAGACAATGAAGATAAGTATAGCCTACTCCTCCAACCCTCTTGTGGAAGTTTTTTGAAAGTGAGTGAACAGTCTATAGAGCCTAGAGCCAGGAACTTTCACCCGTAAAACTTTAAATCGTCCTTGAGCTTCACCTCGGTAAGTATTTCTCTCTATTTTCCTGCCTCACAGCTGGGGAGAATGTTAAAGCAGTTCTTATTAGTAGTAAGTGGGGACATTCTTCCTACTCTCTCTTTTAGTCCGTGCTGCGAATTGAATATCTGTGAGTCCTCTATCTGACCTCTCGAATTCTGGCTGCTGAGTTCATCTATACCCCGTTAGTTCCACCACATTAATTACCAAATATGCTGTATGACTTTTTGAGTCTTAAGTTTCTGTCGCCAATTCTTGAACTTAGGTGGAATTCTTGAAATACAAATATATCCAACTACTAGATCCTAACTAATTCCCATCTCTGTTGAATTCACAGTTCTGAGTTCTTAGTTCTCAGTTTTATCCTTACTCAGAAGGTTTACTCAACAAACTCTACAGCGCATTTAAGATAAATAAACCACAATAATACAATCTACTATTGACATTATCTTCGGTAAAGTGAAGCGATCGCTTCACTAATAATTAGACTTTGAGCTGCTGAAGTTCGGGCGTTGCCAAAATTTTGTGGTGCACCGTGTACTAAAAATCTAGTAATTAATGTTTGGGGTAACTCTTGAGTTGCTCAAATGGGTATGACAAGTCTGTATTAACTTTGGACATATTGTTTATGATCATTAGTGATAGCTGTATCTACAACAATACCCAAATAAGTATTTAACGTTCTATGGAAACTAGTATACTGGTAACAAAATGCCTACTGTTTTTCCTGGTTAAGATAACAGTCGGCACCGAGACAGAATATATATAGTAATTTCTATTTGAGTTGGGTAAAAAAACTAGCTACTTTTAGGAAAAAGGCAAGAGGTAATAGATAAGAAAGTTTCCCAGACCTTTTTACTTTTAGTAAATAACCAACTCTTATTTTACATCTCAGAGTGAAAATGTCATATTATGCTTACTTTAGAACTATTTATTCAAGAACTTTTGAAATTGTTGCATAGCCACAACACCAATATTAAATACAGCCCAACCAGCAGCAGCAAGTATAGGTAATAGAACAATTAACAAGCGAAAGTCAAAATCCATTTATTTTTCTCCTCAAGACTTAAAAGTATCTTTCTTTATTGTTTAATCTATCGCAATTTGAATTTTATGTTAAGCTTTCTCATCAAAAAATTTTCATATTCTTAACTGGTGAGTAAGAGTATTCCCTAGAAAAGGAAGACCCAAGAAGAAAAAAAGAAAAAGGTTAATTATTAATACAGCAGATGTCATCAAGGATAAAACACAACCATAGTATTACAAAATTTTCACCTTACCCTAATGTATTTCCTTCAATTAACTTTTTAATTTTGACAATACTAACTAAACCCAATATCAGTTCCTTTACCAGAATGAACCAAAGCTAACTTTTCATAATGTTCAGCGTGTTTCAGTAAATTAGTAACCTCTTGCTCCGAAAGATCTCTCACCTTTTTTGCAGGTACCCCGACTACTAAACATGAAGGAGGTACATCCTTAGTTACAATAGACCCAGCTCCAATTATACTACCTGCTCCGACTCGTAAACCATTCAAAATTACAGCTCCAATACCAATTAAACAACCTTTTTCTATATGGGCCGAGTGAATCACAGCTCGATGTCCAACTGTCACATAATCTTCTAAAACAGTTACTAACCCGGGGTCTCCATGCAAAACTGCCCCATCTTGAACATTAGCATGGTTTCCAATAATAATCTTTTCCACATCCCCCCGGACTACAGTTCCGTACCAAATACTGGCTCCTTTACCTACTTCTACTTTTCCTATAACTGTAGCGTTATCTGCAACAAAAGCGGCTTTCGATAAATCTGGAGAAGGCCAAAAAAAGGGCTGGTTTGACATTACTTTATTAATATTTATCAATATTATTATAATTGTAATTTAATCATCATTAATTACCTACTTTATAATTTAAATCATTATAGGTATCCATTACATCAACTATGACATAGCTGATGTCAGGTAGGGTGATTCTTAGATTAATCACCTAAAGAAGTTAAATTCCCAGCACAGACTAAATTTAAGAGGCGCGAAAATATCTACCATGGCCCTAGTGGCTACTATAACTGATAATTAATAACTGAAATGACCCAATTTTCTATTGACCCCCTTCTCAATTATCCAATATTTGGCCCTGAAATCCAGTGCCCCCACTGTTGCCAGACCATTCCAGCCCTCACCTTAACAGATACTTATTTATGTCCTCGTCATGGAGCATTTGAGGCTGACTCAAATACTGGTAAATTAGTTCATCTTCACTCTGGCCGTAGCTGGCGTCTCTGGAATGACCAGTGGTATCGGCAACATGCCCATGCTGATGGGATTAGATTTGAAATACATGAGGCTTTAGACCAATTATATACTCAAGGATATCGGGCTACTCGTGTAATTATTGCTCAAAGATATCGAAACTTAGTTAATGCTTATTTGGAACGGAGTACCTCCTGGCGTCATGATTCCGACTCTTGTCAACCAAAACTTTATGGTTTACCTGTAGAATTTAGTCCAGACCCACAAGATGAAGCTTGTTGGGAAGTAATTAATTTTAAATTGGAGAAAGAACAAGGGGAATTAGCTAGGTATCCTTATTTTCGGTTGTTTGAATAACTTTACTTTGAGTAGCTTTAAGGTGGAGAATTAATCTGGAAATCAAGTTAAAATATTAAAATCAATGCACCATGCCTCAATTAAGACTGCTGATATTCATAAAGCGATCGCTTTCTATGAAAAATTAGGTTTTACAGTCTGTGAACGCTTTACCACAGGCTACACTTTAGCATGTTGGATGGAAGGATTAAATAGTATAATTGAACTAATTCAAGTTCCTGAACCATTAACTGTATTTGATGCTTTTGGGGATGAACATTATGTTGGATATTATCATTTATCATTTGATTTAACTGAAAATATTCCAGATTTACCTAGTTGGTTAAATGCATTAAAAGAAAAGTTTGATTCAGCAATAATAGAACAACCAAAAATGTTTCAACCATTAAAAATTCTCTTAGAACCTACTCAACAAATGATTGGAAATAATGTTTATGAGGTAACTTTTATTGCGGATAGTGATGGTTTACCTCTAGAATTTCTTAGGAAATTAAATTCCTAGGTATTTATCTATCAAAATAAAACTTGTATTCAAGTACAAAAAAGTGATTTAATATGAACAAGTTTAATTCTTCTAAATTATAGATTCAACTTAATTATCATTAGGGTTTATTTATGAAAAAGATTAAACTTTATCTATTTAATTAGACTTTAAAACTTGATAATTACTATATATTTTTGAGCTTTAAAACAAGATTTAATATAGAGATGATTAAACAAAAAATTCGTCAATGGCACAAAGTATTTGCTCCCATAGTTTTCCTACCATTATTTGTAACTGTAATTACAGGAGTAGCTTACAGACTAGGTAGAAATTGGTTTGGATTATCCAAAGACCAAGCACATATTTTAATGGTAATTCACGAAGCTGGATATCTTGGTGAAAAAATTAAACCTTTTTATGTACTATTAATTGGTATCGGCTTAATTTGGATGTTAGTAACAGGTATTATGATTAGCGGTTTATTTAGTAAAAAGAAACCAAAAAAGAAGACAAGTTTAGAAGTTAATTTAACAGATTCATAACTAATAAAAGTAAATAAAATTAACTTAAAATTATACTGTTGTATGATCTAATATAGATACCAATAATCAAGATTAACTATCTCAAAGATCCTGACTTATAATAAGTTAATAACTAGTGTCAAAAAATGAAAATTTTTAGAAATAAACTTACAAATGCTTTCATACCTAAGCCACGCCCTGTTAACAAAAAACAACAACGTCGTGGTATAGAAATTAAATCTGAAAAAGAAATAGAAATCATGCGACAATCATGTAAAATTGTCGCAACGGTACTCAAAGAAATTTCTCAAATTGTTAAACCAGGAATGACTACTGCAGACCTAGATGCTTATGCTGAAAAACGTATTCTGGAAATGGGAGCAATACCAAGTTTTAAAGGTTATCTAGGTTTTCCTAGTTCTATTTGTGCCAGTATAAATAATGAAGTTGTACATGGTATTCCTAACAAAAAAAAGGTTATTCGGACTGGTGATGTTTTAAAGGTAGATACAGGTGCTTATTATCAAGAATTTCATGGGGACTCTTGTATTACTATTGCTGTAGTTGAAGTTGCTCCAGAAGCAGCTAAATTAATTCGCGTTGCAGAGGAAGCAATGTATAAAGGTATTGAACAAGTAAAGGCAGGTGCTTATCTACTAGACATTGCAGGGGCTATTCAAGACCATGTGGAAACAAATGGTTTTTGTGTGGTTGAGGAGTTTACTGGTCATGGTGTGGGCAGAAACTTGCATGAAGAACCTGCAGTATTTAATTTTCGGACCTTAAATTTACCTAATGTTAGGCTCAGAGCAGGTATGACTTTAGCTATTGAACCTATTGTTAATGCTGGTTCAAGGTTTACAAAGATTTTATCTGATAGATGGACTGCTGTTACTCTTGATAATTCTCTTTCTGCTCAGTTTGAGCATACAGTATTAGTGACAAATACTGGTTATGAAATTTTAACTGCTCGCTCTACTCCGGATAGGTAATACAAAAACAGAAAACAGAAAACAGAAAACAGAAAACAGAAAACAGAAAACAGAAAACAGAAACCAGAAAACAGAAACCAGAAAACAAAAGCTCAGTTTTTATTATAATAGATGTCAGTATGATTTAGATATCTTTGCAGAAAGTATTAAGCTAGCTACAAGTTTTATACTACTTAGATGTTAGTAATTTTAAGTCTAAATGAACTATACCTCTTTCAGTTTAAGTATAAAAAGATAAGAGTCTATTAATGTTTATTTTATAAATCAGCTTGAATACATCTGGTTTCTTAGCAACAGAAGAATACAAAACAAGTCAATATTCTGGAATATCTTAAGCTAAACCTGGTTTTGCTTTGAAATATACAACTCATAAAAAAAAACTTTAGTCAAGTGTAGTAAACAATATATTTTGTTCATTCCATTAATGATAAAAATTAGCTAAATTAGAACTAAAAATAATGAGTAAGGATAATCTATATTGATCATATTATTTTACTTAAGATAAAAATGAACTAGAGGAAAAATTAAAAATGTCACAAGTGTCAGGAAAAATATTATTAGTAGATGATGAACCAGGGTTACGCGAAGCCGTACAAGCTTATTTAGAAGATAGTCATTTTAATGTAGATGTTGCTAGTAATGCTAATGAAGGATGGGATATACTGGAGAAAAATTTACCTGATTTAGTAATTACAGATGTTATGATGCCTCAAGTAGATGGTTATCAATTTCTGCAAAAATTACGAGAAGAACCAAGATTTAAAGCTTTACCTGTAGTGTTTTTGACTGCCAAGGGGATGACTACAGACCGCATTCAGGGTTATCAGGCGGGTTGTGATGCTTATCTTTCTAAACCTTTTGACCCAGAGGAGTTAGTAGCTATTGTCAATAATTTGTTAGAGCGTCGAGCATCAGCACAAACAGCTAATGGAGACGAAAAAACTTCGGATATTGCTGCTCTAGCAGGTCAAATTGCAGAAATAAAGGCAATGTTGATGGGAAAAAATGCAATCGCTAAAACTACTTCAGTGATCAAAATAGATTTGACTCCAAGAGAACAGAGTGTTTTAGATCTGGTGGCTAGAGGGCTAATGAATAAGGAAATTGCTAGGGATCTAAGTACCAGTGTTCGGAATGTGGAAAAGTATGTGAGTAGACTATTTACTAAAACTGGGACGAATAGTCGAACGGAGTTAGTTCGCTATGCTTTAGAGCATGGGTTGACTAATTGATATAGCACTACAGGTAAGTCAAAAGTTAAAACTAACTGCATAACTAAAATTCTTGACCTATTCTAATTATGACAGGCTTTCTGGAAGTTTGATGGGTGAGGGTAGGAGGGTTGGTCGCTATGATCGGAGCGAAGAAATAGAGGCAGAAATAAATAAGGAATTCCAGAGGATGCGTCGAAAGTGTTTTCTTTGAATACTTCTGCTTGACATAGCTCAAAATTGAGGATTTTGCTCCGTTTGTTCTACAAACTTATACCTTTTTTGCACGAAAAAAAGCTCAAGCATTTATCTGTAAATTTTTTTAGTCTTGGAAGATTAGCTGATTTTATTATCGCAACAATGAGGCTAATTATGGACATATTGTAGTAGGAATTTAAGTACCACCATTAACAGTAACTGAATGGTACGTTTTTTCTCCAAAGCTTAGGTTATCCATCTTGGTAAGAACGCCAAAATACAGTTGATAAAAGGTTCTTAGTCTATTTCAAGAAAGTTTTTGTGCTTAACTGCTCCCTAATATGATAGTGTATATACTGTTTCGTCTTCTACTAGTTACTTGTTAGTCTTGTAAAAATAGTGTCGCTATTTGTTGTAACTCTCTTTGTCTTAAAAGGGACATATCAAAAACCGTGATTGGTTTACTACTGACGGCTATTTTTCTGAGGCTAATAAAATTTGCTTTAATTTAGTCAAAATGGCATAAATTTCTATCCATTTTCTCTCTATTAATTCAGCAGAGCTAGAAGTAATTTATGGAAACTTAATCTGCTCCATACCACTTGTGAAAGATGAAATATCGGTCATACTAGATAAACTGAAAAAATTTAGTGCAATCAAATACTGTTCTTGATCAAACAAATGATACAAAGTCCATAGAGTTGCCCTTTACTCTTCAAGAGGTGAAAGCAGCTATTCCTGCCCACTGTTTTAAATCTTCCCTCTGGAGGTCTCTTAGCTACTTCTTTCTGGATATTGGCATTATCGCAGGTCTATATGGTATTGCTTACAGTTTAGATTCATGGTTCTTTTTTCCCTTCTTCTGGTTAATGCAAGGAACTATGTTTTGGGCTTTATTTGTAGTCGGGCATGACTGCGGTCATGGTTCTTTCTCAAAATACAAATGGGTTAATAATTTAGTTGGACACTTGTGTCATACTCCTATTCTCGTGCCATTCCATGGTTGGCGTATTAGTCATAGGACTCATCATGCTAATACAGGAAATATTGAAACTGATGAAAGTTGGTACCCAGTTTCTGAGAGCAAGTACAATATGATGCTCTGGTATGAAAAGCTATTTCGCTTCTATTTATTGTTATTAGCTTATCCTCTCTACTTATTTAAGCGATCGCCTAACCGCGAAGGTTCCCACTTTGTCCCCAACAGTCCTTTATTCCGTCCCCATGAAAAATCGGATGTTTTAACTAGTTCAGCACTGTGGATGTTAATGGTAGGTTTTCTCGGTTGTCTAACTTATCAATTTGGTTGGGTCTTTCTAGTAAAATATTATCTAGTTCCTTATATTATATTTGTTATCTGGCTAGATTTAGTAACTTTCCTACATCATACTGACTCAGATATTCCTTGGTATCGTGGAAAGGACTGGTATTTTCTCAAGGGCGCGTTATCAAGTATTGACCGCGACTATGGTTTCATTAACTCTATTCATCATGACATTGGTACTCATGTTGCTCATCACATATTCCTAAATATGCCTCATTATCATTTGAAGACAGCAACGGAGGCAATTAAACCTATCCTGGGTGAATATTATCACAAGTCAAGCGAACCAATATGGAAGAGTTTTATTAATTCTTACATGAATTGTCATTTTGTCTCAGATACAGGTTCTCAAATATATTATCGATCAGCTTGGAAAAAGCCTTCAGAGGAATTGAGCTGAAGATATCTTTGATATTCAACTCTGATAATTCTGATTTACTGATTAAGTCTTAAAGTATTGATACATAAGACTTTTGACTTTTTTCAAGTTAAAAAAAGTGTCTTTTTTTCAGTCTTTAAGGTTTAAAAAGTTAGTATTTTGGTCTCACTATGGTTGAGGGTGACAACGGATAAATATATCTAGCTCCCCTCTCCCAGGTATTACAGGAATGGTTAGGGATAAGTAAATTCTCTGTTCTTTTCTATGAACTTTGGATATAATTTCCCTATCCATTTCCTGGTCTATTCTTTCTCTTGAGGGTGCTTTAGAAGCAAAAGATTTATTAGTTTTTGTCTAAGCTGTTTCTATTCTTTCCCTTCAGTTTTTGGCTATCAGTTAATAGCTGCTTTCAAATTTTGACAAAACTCGCCGATCGCTTTTAAACCTTCATCGGGACTTCCCTCTGCTAACCGCTTTACTACTGCACTACCAACAATGACTGCATCGCTTCCCCACTTTTTGACCTGTAAGGCTTGTTCCGGTTGAGAAATACCAAAGCCGACGCCTATGGGTTTATCTGTAACTTCCCGCATTTGTGCTAGCAAGTCTTCTACTCTGGTCTGCATTTGAGCACGCATTCCTGTTACTCCGGTTACACTTACTAAATATATAAATCCTTGGGACTGATGAGCGATCGCCTTTATTCTCTCTTTTGGACTTGTGGGTGCTACTAATAAGGTTAGCTCTATGCCAATATCTTTTGCTGGTTCTAATAAAATATCGGCTTCTTCTAATGGCAGGTCTGGTACTACTAAACCTCTAGCTCCTACATCATAAATTTTTTTTAGGAAGTTCTCGACTCCTCTGTACAAAATTGGGTTGTAATAAGTAAATAGGATAATTGGCGATCGCAATTTCGGACTAACGGTCTGGACTACCTCTAATACTGACTCTAAAGTAGTCCCTCGGTTTAAGGAACGGGTGGCAGCGGCTTGAATTACTGGACCATCAGCTAAAGGGTCAGAATAAGGGACTCCCAACTCAATCATGTTGGCCCCACTTCTATCCAATACCTCTAGAGCTTTGGCTGTCGTTTCTAAGTCTGGGTCCCCTGCGGTAATGAAGGGAATTAGAGCACACTGACTACTATTATTGCGTAGAGATTCAAAACAATCGGAGACTGAAATCATTTTTTAATTTTCAATATTAGATAGTAAATAATTCAGAATTAGGATAGGGGAGTATTTAGGTTTGTAATATACAAAGGTTGTTTTGGTGGAATTGAACAAGGTCTGAATTTAGAGGGTCTGAAGTCAGAGTTTGTTTTTATTAGGAGGATGAGTGAGCAATATTTGGGAAAGTTTATTATTTTTGCTCTGCATTCTCATGGTTTTATATTACTGCTATTTTATGGCAGAAATAACTGAAGGTTTTTTATGTGTTCAGTTTTTTTTTGCCTCAGTAATAAATTTTTTTATAGCTTAGAATTATTTAGTTTTTTTCTCTTTTTGAGAGTACTTTTTTGGGCGGGAAGCTGGGCTATTTTTTTCCGAAAAATATGGATATAGTCATACTTAAGATAGCTAAATAGTATTTTTTTCTGGTTTTGGATATGTACGGCGCTTAAATTTAGCTTTCAGAATTTGACTTTCAAAACTTTCAAAATAATGACTGATGTTTTGAAAAAAATTAATTAAAAAGTCGCCCTTGAAGGGCGAGACTTTCAACCCAATTTTTTGGTAATTTTTCTCAGATTAAATACTGAAGTTGATTTTTATTCAGTGACTATCTAAGACTATTATTATTTTGATAGGTTATTTCTGTTTGTGAGTCTTTGTGGCCTTTTCCTGCTCAACTTCAGCTTGCAACTGGGCTAATTCTTCTGGTGTCATTTCTTCGAGACGTTTTTGCATTACCGCCTCTTCATAGTCTTTTAACTGTTGATTATAAGTCATGTCACTATTGCTGACCCGAAATAAATAGCTCAGTAGCCAACCTACTAAACCGATGACTAAAAATGCTTGTGTCCAAACACCAGCGTCCATACTATCTATGCCTACTACTTGTAGTATTAAGTAGGTCAGACCACCAACAACAAAAATACCGATACTTATTCCAATAGCATCAATTCGTCGCATTAACTTTCAATTTGTTGTTTTCTAGGGCGAAAATTTAAAAATGGGGACAAAACTAACATTCCTGGGAAGAATAGGAACATCAGGAAGTACATGAATACTCTTTCTATGGAACTAACTACATACCAACGGGTCTTTAGGTAGGCATAAACTATGGCTGGCATTACTAGAAAGTAGGCTCCGGCTAGGGCTGCATATATGATCAGGATGATTAGGTTTGTGTCTAGGTCTAAGTTCATAAATAAGATGAGGACATTACAATAGTTAATAATAATTAATTATATTAATTGTGTTAATTGTATTCTGTTTAATATATTATTATAACGAGATTGTTTTTCTGGCTAATCTCAAGATTATTTCAATTTTTTGGGAAATATACTTGCCAAAATTTTGATGTTGTGATTAAATAAAATAATGATTGCTGACAACCTCGGGCAATCCTCCCAGTATTTGGGGGTGTGGCGGAATGGTAGACGCTACGGACTTAAAATCCGTTGACCTTAACAGTCGTGTGGGTTCAAGTCCCACCACCCCCATTTGAATTTAGGCCTTTCTTTTCTTTTTTTGAGTTTTGCTTTTAGGGCTGGGCCTCGGATTTGGTTTTATTGAAAATACTCTATTTTATCACAAAAGTTTGACAAGTGTGATAAAAATATTTTATGGCTTTCCTATTTAAAGGTGGTTTTGGTTATGGCTTTTTGTTGTTAGGTTTTATTCTGGGTTTTTACCTAACAATAATGAGCCTGGCATGGCTTTTCTGATCCAGTCTGTAATTAAAATTTGTTCGCGATCGCAGGACTGGACTATTTGACCATTTAGGTTGCGCAATACTATTTCTGCAGGAATTTCAATTTCTTCCCCGGTAGGTATTATTATTTTCTCTATTTGACTGGCGGCAAAAGGTCGCAAGCTTTGAAAGACAATATAATTTCCGCTTTCTCCGGCTACAACTTCGGCTAAACCAAGATTTTGTCGATATTTAACTAGTTTGTGCTTAGACTTCATTCGGGAAAACATTGAGTTAGTGCGGTTGCCTTTAAAAAAGGTTGACTGGGTTGGTTTCCCCCAGTTTTTCCGCAAAGAAACGGGGTCGGTTAAAATATGAGTACAAATTTTGTCAATGTCTACTGCTATATCTCCATTTTGCCCTAAATGTCGCAGGTCTAAACAGACTGTATGCAAACCACTTTTTTCTAAATTTTCAAGTTTGTCTAAAATAAATTGATCTTTATCCAAAAACATAAATGTGCCGTGGGCTGTTTCTAAGGTGGAAAAATTTCGGTTATTGCTATCCTCCGATGAGACTGTGGTTTCCAGGGGAATTTTTTTTTCTGAGTCTGGGTCTAACAAATGTGGAGACAGTAGGGAACGTGGGGAATAAAATAACAATATTTGCCCGACTCCCAGAATTTCACAAGCAACCGGGAGTTTTTGACAATATTCAATTAATTTTTTTTCTGGGAGCTCGATAGATAGTATTAAACGTGCCAAAGACTGAGAAAAAATTTCACACCAACCCCTCAGTGCTTCTAAGTTGTGGTTTCCTGTTTCGACAATGAACTGTAGTGCTATGTTTGGATGATGAGTTTTTAACCACCAAGCTGCTCCTGGGTCGCAAACCCGCACTGTTGGAAATTTGCTCAGTTCCCACAGACTCAGTTGTTGACAAATATTTTTCATGGTTTGTTCTGGCATCAAAATATCCCACACTAATACCGGGTGTAAACCATATTTTGTTGCGGTTGATGCTAGTGAATGTGTTTGTTGTTGTGAAAGTTGCCCTTGTCTGGCTAGGAGAGTGGGTTGCAGTAAAACTTCTTTTAAGTTGGCGGCCTTGACACACCTTTCTAGGTCGTTGATGGATGAGACAAAAGTATTAAATTGCATTTTGTTTCCCAAAAGAAAAATTTGAGCTTAAGTTTATTTATTCTAAAACCAAAAACCAAAAATCAAAAACCAAAAGTTTAAAACTTCAAACTTAAAACCAAAAACTTGACGCCTTTTCAAATTTCAAGTCAGCTATTATAATATTTAGTCAAACTATACTCTA
>LIN_NODE_30_length_164104_cov_16.730410
CCAAAACTTTTTCAGTATGAAATTTTGCCGCAACCTACTTAGGATTGCTATAGTTATTTAAATACGATAATTTATTCAATTTTTACATTCACAGCCAAACATTCTAAAAGAGTAGCACGAGCATAAAAAAAATCGTTTTTTAACAAGTATAGTGATTTGAAAAATGATATAAAACTAGTATAATTATATCATAAATTTATATTAGCAAATAAAATTATTCAGGATCGGGATGGCAAAAATCATATACATATAAAAATACTAAAATTTTAACAACAGCAATATCTAGTTCAGGTTATGAATTAGGAAGAGTAACTAGATGTGCTTTGTATATTTTTGCTAGACTTGGGAACTTTTTTCGCAAATATTCCGCAACAAAATTAGTCATTTTCCCATATCAAGGTTTTTGGATCGACATTTCAATAGTTTTTCCTTCTCATAATTCTAAGTAGCGATCGCCGAGAATGCCTGTATAAATCATCATATAATCTTGTATTAACCATTTAGTTAAAATAATCATATTGTGTTTATGAGTAATTTAAGCCTGTGGCCAACAAGTAAATAATCTATCAGGTGAAAACATAGAATTAAAATTAAATTCTGAGAACAAATTTATCTAAATATATGTCAAGATACTAAATAAACATTAAAATATTCAACTTTATCAAGATTATCACAGGGTAAAATCATGATTTTGTCTCGTTGTAATTCTTTTAATACCTATTTCTTAGGTACTGCTACTCTTGGAGCAATTGTTATTACTATCCCAACAGCAGCAACTGCTAAAACTGCTCAACAAGTAGCAGAAATAGCTGCACCAATTACAGTACAAATTAATAGTAACTTAGGTGATGGTTCTGGTGTAATAATTGCTAAAAATGGAAACATTTATACAGTGCTTACTGTTAACCATGTCCTTGAAGATTCTACTATTAAATATAGTGTGAGAACTTATCAAGAAAAAGACTATGAAGTAATAGATATAGTTAACTTACAAATAACTGATGAAGAACCAGATTTAGCAATACTTAAATTTGAAAGTTCACAAACATATCCAGTAGCAACTTTAGGTAACTCTGAACAATCAGTTATTGGTTCTCAAATATATGTTTTTGGTTATCCAGCAACTGGTGGTTTATTTGGTACTGATAGAGCACCAGAATTATCTCCAGGATTAGTAACCAGCCGCCCTAAAAGTCGTCCTGAAGGTTATACTTTACGTTATCAAGCTGTTACTTGGAGTGGCATGAGTGGGGGTCCAGTTTTTGATACAAATGGTCGTATAATTGGTATTCATGGGCAAGGAGAATTTGGATTTGCTCAAACTAATTCTGGAGATGTAGCACCAATTAAAACTGGGTTTAATGCGGCAGTTCCTATTAATAGTTTTATGAGAAAATTATCTACTGCTGGTATTGATCGTTCAGACTTGATTTTTGATAATACTCCAGTAAATACCAATCCTATTTCAACCATTAATCCTCAAAGTGCTGAAGCTTTATATTTTAGAGGTATAAGTTATTTAGATCAGGGAGATGCTTGGGAAGCGATAACTAATTTTAATCGTGCTTTAGAAAAGGAACCTGATAGTCCAGAAATATATTTTAATATGGGTATTGCTAGAAGTTTATTAGTTAACCCTTATGAACCAATAACGAGAGGTCCAAATCCAATTAAAGATTATACTAAGGCAATTGAATTGAATCCAGGTTATGCTGATGCTTATTATAATCGTGCTAATGCTTATTATCAGAATAGCCTCATTTATAAAAGTCTTAAAAATAAGAGAAAAGCTAATCAAGAACTTCTAAAGGCAATAAAAGATTTGCAAAAAGCAGGAGAACTTTATCAGGAAGGTGGTCGAATTAAAGCTTATAAAGAAAGCCTATATTTAATAAAAAAGTTACGGAATTTATTATTAGTCTAATTTGCTAAGATGTCTAATTTGACGTTGATACTCAGTTTTAATAGATTTAATTTTTAGTTGAAGCTGAGTATCGTAGTTTTGCTTTAATAATTGAATTTTTCGCTGAAACTGGTTTTGATTTTGAGAAGTTATAGACCTCATAATTTCTAGTATTGATTCTTGGTTCATTTCTTCTAATTCCCTAATCTGATTTCGGAGTTTATTTTTATGTTTTACTTCTAAAGATTGAATAGTTTTTTGTATTTCTTGATCGTGTTTATTCTCTAACTTAGTAATTTCCTGCTGATGCTTTTCTTGTAAAAAATTGTTAATAGATTGAATTTTTTCCTGATAAATGTTTTCTAATTCTTGAAACTTTTTATGATACTCTAATTGCCAAAAACTATTATTTTCTTGTATTTTTTGTTGATAATTTCTTTCTAATTCTATTTTTTGATGAGAATATTTATCCGTCAACTCTCTGATAGTTTCTTGCGCTTGAGATTCAGCAAATACTAAATTTTGTGTTTGTTCTGCTTGCAATGATTTAATCTGTGTCTGTAATTCGTGCTCCAATTTAATTTTATCTGTCAATTTTTTTTGATGTTCTACTTCTAAAGCTTCTATTTTTGCTTGTTTTTTTTCTAACTTATTTTTCAGTTGTTGAATTTGCCCTTGATGTTCTGTATGTAATAATTCAATTTTTTGTGCCCATACTTGTTCAACATTATAGGTTTGTTCATGGGCGGCTCGTAACTGTCCGTTATAATTTTGAGCTTGTTTTGTTAAGCGTTTTTCTAATAACCAATAAGCAAAACCAAGACCTGCTAAACAACTAATAATTGTAGTTACTAAATATAATGTTATTAACATAATTTTACCTATCCCCTAATTTTTGATAACTACCTATAATGATATAGCATTCAGTTATTAGCTCCAGTCAAAACCATTAGTTCTCAACAATTTCAATTTTATTGATGTCCTATTGTGGTCATGTAAAAGGTATGCTCATAAGGCCGAAAACTTATAGCTGACTTCGGACATCAGGAGGTATAAGGCGTTAGCACGGTTATCTTACTTAACTTTTATGTCTAATAACAGGGGAAAGTTTTGTATGATATCAAATTTGATAGTATTGGTATAATTAGATAGTTAATTAGGAGTCAGTACTCAAAACTTAAGAGGGAAGAGAACTTAGTAAGATTTAAACTTTTGCTGCTCCCAGAAATTTTTTTGATGCTAAATTAACCTGATTTGATATAATACCTCGGGTTTGTTGCATATCTATAGACGGAGTGTGAAATACAAGTTTAATAGTGAGGAATGGGGTGGGATAAAACCTTTTAATATCTGTAGATAAGTAATACCAAGTCTAAAAAAAATAATATTACAAATAAATTGAGAGAATTTAATCAGATTTTCCTTTGATTAAAAAGTGGTATTGAAAGTATTTTTTTAACTTCTGAATACTTTCTCCTGACTCAATGGTGATAGTCTCAATTTCATTGAGCAAAATTGAGCTGAAGTAGTATAATTGCTTATAATTGCCAACGCCTAAATACTCTTAATTTGACATTTTTCAAGAGCAAAAATTCCTATCATTGCTCAGTTGATGTAAGGGCAATACCCAGGTATTGCTAAAAAAATGGCTCAAACCTAAATATATCAGGAACATAGCTTATTAAAATGTAACCTATACTATATAAGGGTTTGATGCTATTTTGAACTTATGTTTTACCACATTGCTGCTACTTGAGAAGCTAATTTAGCTTAAAAAAGATACCTGTAGAGGTTCTATAGTAGTCGAAGCACTGAGGCCTGCAAATTACTCAATGCTATTTGTGCAGTATTTGCGCACCAAAAACTAAGTCATATATGACTTCTGAGTTTGCCCTTTCTAACTTCTGAGTTACGGGTAGCGCCATACCCGTCCCTACATTAAGATCCCAAGAAAACTAGCCTGAGCTCTGAGATCGGATAAACCGCTCTAACCTGTCCATCCCTTTTTCTATAGTTTCTAAGTCAGTAGCATAAGATATCCGAATATGGTCATCTGCGCCAAAAGCAATACCAGGAATAACAGCCACATTCTGATCCTCTAATAGAGCATTACAAAATTCCAGAGAACTACTACTAATCTTGCTAATATTTACAAACATATAAAAAGCGCCCTCCGGTTGATTACAAGAAATACCAGGCAGAGTTTTCAGTAAATCATAAATTATCTTGCGGCGTTTAGCAAAAGCTTGACGCATCTGTTCAACACAGTCTTGAGATGACTCCAATGCAGCGATCGCTCCATACTGAGCAAAAGTACAAACATTCGATGTACTATGCCCCTGAATTTTTACTGTGGCGTTAATTAATTCTACAGGTGCTGCTAAATATCCTATTCGCCAACCAGTCATGGAATAAGCTTTAGCAAAACCATTACTAATAATAGTATTTTTAAAGATTTCTGAATTTACTGCACCAATACTCAGATGTTCGGCATCATCATAAATAATTTTTTCATAAATCTCGTCAGAAACTACCAAAATATCCTTCTCTACTAATACTTCTGCTAATGCTTTAATTTCTGCTGGTTGATAAACCATCCCAGTTGGATTAGATGGCGAATTAAGCACAAATAATTTGGTTTTATCAGTAATACTTTGTCGCAGTTGCTCTGGTGTCACCTTATAACCAGTTTCAGGATCGGTAGTCAAAATTATTGGTTCCCCACCTGCGAGTTTAACCATTTCTGGATAACTTAACCAATAGGGAGCCGGAATAATTACCTCATCTCCTGGTTCAATTAATGCTAACATCAGGTTAAATAAAGAATGTTTTCCCCCGTTAGTAACAATAATATTTTCAGCTTTGTAGTTTAGGCCATTTTCTTGAGACAGCTTATGGGCGATCGCTTCTCTAAGTTTTGGTTCTCCGGCTGCTGGGCCATATTTTGTATAACCAGAGTCGAGCGCTTTTTGAGCAGCTACTTTTATGTGTTCTGGAGTATCAAAATCAGGTTCTCCGGCACTAAAACTACAAACATCTTTTCCATCAGCTTTCATTGCTCTTGCTTTAGCTGAGATAGCTAAAGTTAGAGACAGTGGTACTTTGCCAACTCTTGCTGCTAGTTTCATTTTTTATCTTTTTGAGTTATTTAATCTTCCATTTTATGTTGAACAATAATTGGGTTCAACCTAGACTATTAGGAAATATTGACATTCAAAGTAATAATTTTAGCACTAGGCATTCAGGGCACGGGCAACCTTAGAGTACTTGTCCCTAATATATTCAGTATATGCTTAGTCCCCTATTTTGCCCAGACAACAATGACTATTCATTGCCCTTCATATCATGCCCCAGCCTATGGTACAAATACTATTTGCAGATCATTTATGCACCTCAAACTTAGTTAAATATAACTTTTGACTTTTATTATTTGACTTTTGACTTAGTTGTAGTATTGATTATTAGCTATTATAATAATTAAAGAATTTACGGAAAGACATTATATGTATATAGTGTTTACTACTCTGAAATATTGATCTATTTGGCAATCGGATAAAAAACAAAATATAAAAAACTTAAAATTTTAATTCAAGTTACTTGAGATTATTTGGTATGCTAATAGTTTAAAATAAATTATTTGTTTGTAAATACCTTAAAGATGAATTTTGATTATATAAAATATTGTCAGTATTTAATAATGTAGTCATAAAAATTACACCCTGACAAATCTTACTGACTATCATCAAAAAAGTTAGCTACTATCAAATTAACAGTTATTTGAAAAAAATGGTAAATCTATAGGTGGAAATTTTTGATAAACTGAAACATCAATTATGGCAAAATATAAACGTATCTGAGTTCAAATATCTGACTATTAAAATGACAGTTATTGAAGTTTTATAGATTTGTAAAAATCAGTAATAACGGGCGATCGCTATAAAAATTTAAGCGATCACCTAAATTGGTGGGCACTATATGTAGTGTATTTGTGTAAGTCCTGAATTATTCAACTTCTCTGGTATTACAAACTGAATTACACCCCACTGACCATTAGTTAACCACAGAGGGTCTTGTTCATTTAATATTTCGATTTGATCTGGTTCTAAACTGGTTGCTACTTCTGACTTGAGGGTACGCAAAGCGACAAATGGTGCGGGAAAATAATTAGCAATATCTGACAAAGGTGTAGTAAATAGCCAATGGCGATCGCCCAAAATACGCCGATAGTTAGCATCTCCCTTAATTACAACTAAACTAGCCTTAGCTAACTCTTCCCTTAAAGACTCTGGCATTTCCCAAAAAGCTAGAGGAGCATTCCAGAAAAGGTTATCTTGACAAATTAAACAACCAGTAGCAATGTACTCCTGCAAACGAGCTGCCAAAATTCGGACATTTTCTGAGGTATCATTAGCTAACCTTTCTAGAGTGTAAAAGACATCCTGATGTATAGCATCAGAAACAAAAGTTGGATATGCTTTCAAGTGTAGATAAACAGTATGAGCAGTTTGAGTAGATAAAAGGAAGTCTATCAAAAAAAAATCGCCAACTAACTCAAAACTTGCGTTATCTGTTATAATTAGATATATTCGTTGCCCTTGAATATTGCTTAAGTAGTTGAGTAGATTATAGGTATCATCTACTAAAATGTGAGTTTGTTGCTGTGTAAGATATCTATTAGTATTATCTCCTGCTATAGCTTGCCATAAAGTGAGATCAAATTGTTCACCCCATAAAACAGCTTGAAGCACAGTAGTTATAAAAGTTTGATAAGTCTGTTGTTCAGATTTTATAGTACTTAAAGTAGTCAAGGAATATTGCTGCGCCACCCTAACGCTATCACTTATAAATCTAATAGCATCCATTGATTTTTCTAAACTCAAGCGTTTTTGATAACCAAATGGGTCTATGCCTTGCCAAATTCCAGGTACAAAATAATTAGTTGCCTCAAGCAAACGCCGGAAAAAATAAGCTTCAGCAAAATAAAATGGTAAATCAAACCAACTTTTCCCCTCAAAAGGTTTTAAATAGGATTCCCAGGCAACTAAATCTGGCCCTTGATCATCTTTCAAAGGACGCACCCATCCTTCAAATAAGTCTGTTACTAAAAATTCTAATTCTTGCACAATGGGAGGAGGAAAATTATTGTCTTTGATGACTCGTTCGATAACACCTGGTAGTCTACAAACAATTGTGTAATGGGCAAATGTATTTTCCTCTGAAGGCATTACTGGTAAAGGTAGTAAAAAATCAGAGGTTTCAAATTTATTCATATATTTAAAAAAATCAGAAATAACCTAAAATATAACTATCAGGACTAACAGCACAATAACCATTGCTTTGTCCAAAAATATTAATAATTATACCAAATGTCCAGTATTTACTCTGAAATTGAAAACAATTCCAAATCTTTTGAGTTACCAGGTGCGAGGCCACATTATAATCCTGACCGTCCAGGCCAAGTAGAACATATTTTCCTTAACCTAGAGCTTGATATTCCTAACAAAAGTTTTCAAGGGATCTGTATCATTAGCTTAAACCCCATACGGAGTGGTATTGATAAGTTAACTATTGATGCAGTTAATTTAGAAATTAAGTCTGTTAAAATTGAAAACATAGAACAAACTTTTGACTACGACGGCAAACAACTAGAAATTTATTTACAAGTACCAACAACTGTAGGCCAACTAGTAAAAGTAGCGATCACATATAGTGCCAATAACCCGCAACGAGGCATCTATTTTATTGCTCCTGACGAACATTATCCAGACAAACCAACCCAAGTATGGACTCAAGGGGAAGACGAAGACTCCCGTTTCTGGTTTCCTTGTTTCGACTATCCTGGTCAACTATCAACATCAGAAATTCGCGTCAAAGTCCCTAATAAGTTTATTGCTATTTCCAATGGTGAACTTATCCACACTGAAGAGAGTGAAGATAATAAAATTTATCACTGGATACAAAAACAAGTTCATCCTACGTATTTAATGACCTTAGCAGTAGGTAAGTTTGCCGAAATTCAAGATGAATGGAATGGTATTCCTGTCACCTATTATGTAGAAAAAAAATACCAAGATCATGCTCGACGGACTATGGGCAAAACTCCTCAAATGATAGAATTTTTTAGTCAACAATTTGGCTATAAATATCCTTATCCTAAATATGCTCAAGTTTGCGTCAATGATTTTATTTTTGGCGGTATGGAAAATACTTCCACAACTTTACTTACAGACAGATGTTTATTAGATAAAAAAGCTGCTTTAGATAACCGTAGTTCTGAGAGTATAGTTGCTCACGAACTCGCCCATCAATGGTTCGGAGATTTAATCGTAATTAAACATTGGTCTCATGCTTGGATCAAAGAAGGAATGGCATCCTATTCGGAAGTATTATGGACCGCAAATGAGTATGGTCAAGATGAGGCTGCTTATTACCTATTGAAGGAAGCTCGAAGTTATATTGTTGAAGATAAAGGTCGCTATCGTCGTCCAATTGTAACTAATATTTATCGGGAAGCGATTGAACTTTATGATCGTCATCTCTATGAAAAAGGTGCTTGTGTTTATCACATGATTAAAACAGAATTAGGAGCTGAGTTATTTACTAAAGCAATTCATGATTTTGTGCAAGGTAATGCTCATAAAACTGTTGAAACTATTGATTTATTAAGAGCAATTGAACAGACAACCGGGCGGAACTTATTATCCTTATTTGATCAATATGTTTTTCGGGGTGGCCATCCAGATTATAAAGTTAATTATGCTTGGGATGGCAACAGTAAATTAGCCAAAATTACTGTCACACAAATCCTACCTAAAAATGACAAAAACGGTGATGTAAGCAAAGGATTATTTGACCTCAAAATTCCTATAGCTTTTGGTTATATCCAAGCTGAAAAACCAGAACTAATTAACTTTACTGTCCGCATACATGAACAGGAACAAACCTTCTATTTTCCCCTCTCAGAAAAACCAAAATTCATCAGTTTTGATGTGGGTAATAATTATCTCAAAACAGTGAAACTAGAATATCCATTGGCGGAACTGAAAGCACAATTAGAATTTGATCCAGACCCTATATCTCGTATTTATGCTGCTGAAGCATTGGTGAAAAAGGGCGGTTTAGAAGTTGTGAAAGCACTTTCACAAGCACTGATATCTGAACCTTTCTGGGGTGTGCGAGTTGAAGTCGCCAAGCAACTAGGAAAAATTAAATTAGACCAAGTTTTTGATGGTTTAGCTATAAGTTTAAAAGATGAGGATCCTCGTGTGCGCCGTGCTGTGGTAGAGGCTCTAACACAAGTAAAAACTCATAAAAGTTATAAGTTGCTCAAGTATCTAGTAAAAAATGGGGATCCCAGTTATTATGTTGAAGCTATTGCAGTTTCTGGTATTGGAGATATTGCTGCTGCTCATGCTAATTCTGATGAAAAACCTACTGAGGAAAAAGCAATTAAGTTGTTGAAATGGGTATTACAAAACAAACAGGGTTGGAATGAGGTAGTACGTGCTGGTGCAATATCAGGTTTGAGTAAAATGAAGACTTCAAAAACTGCTCTGAATCTGATCTTGAAATACACTGTTCCTGGTGTGCCACAAGGGTTACGTTTGAATGCTATCCGTGTTTTGGGAACTATTTCTACTGCTCAACCTCCTGTTAACTTGGAACGAATTTTGCAACGACTCACAGAATTGTCACGAGAAACGTTTTTCTTGACTCAGGTTTCTGTAGTTGCTGCCTTGTCGCAAATGCAAACTTCTCGAGCAATTGAAATATTGCAAAATTTAGCTAACCAAACTCCTGATGGCAGGGTTCGTCGTCGAGCTGAGGAAGCAGTACAGAAGGTGCAAAAAAATATTGGTTCTGACAAGGGGATAAAACAGTTGCGTGATGAACTGGATAAAGTGAAAAAGGAAAATCAGGAATTGAGGAGTCGTTTGGAAAATTTGGAGGCAAAGGCTAAAGTTTGAGTAGGGTTTGCTGAAAAAGTCTAAAGTTTTAGGCTCCGAGTCACTCATCAGGAGTCAGGAGTACCTAGGGACGTTGCAGACAACGGACTTAGGTAGAAATGAGAATTAATAGGAGGTAGTCGAATATATTTGTCCCTTGATTTTTGGGCAATTATTCGGCTCTTAATGCTAATATCTATGAGCAAGAGTCACTGAAAAGCTGACACTTTTTTCGACCTAAAAAGCCTAAACCATTAGCAGAAAATTTCACAGGTCACACTAAACCGGGGTGTCTGTGAAGTGTTTTTACACATTCTCTGATCATCACATCCCAAATTTTTAACGTACTATCCTCACTACTACTTACTAAAAATTGCCCACCTGAACTAAAAGCGATCGCTCTCACATTATTTGTGTGCCCCTGTCAAGTTTGAAGAAATTCTCTAGTTCTAATGTCCCAAACTTTAAGAATGTGGTCATCACTACTCCTGGCAAGGTTTTGCCATCGGGGTTAAATGCTAACCTTTCAAACCAACTTTCATACCTTTCCCAAACAAGATAACTACTCGCATTCATATTCCAAATTTTAATATTTGCATCCTGACCTCCACTAGCTCAAATTTGACCGCAAGGACTAAAAGCTACCGTCCAAATTCCACCTTAATATTGTTGAGTAGGATATCGCCAAATTTGCCTACGGCAAGATGCATTAACATCCCAAAGCATAATATTTTTATCATCACCACAACTAGCAATTTATTTACCACCCGGACTAAAAACCACTGCGAAAATTAAACTAATATACCCCCTCAAATCTTGTATACACTCTCAAGTTTCCACATTCCATAACCTATTCCCTAAGCTAATAGCAGTGTCTAAATGACTGCTAGCAATTAGTTTCTAATTTAGACTAAGAGCAACAGAACAAACTGAATTAGTATAACCTGAAAAAGTTTTCAGGAATTTTCCCCCAAGAGTCTCCCATCATTTAATTATCTGGTCATGATCATCTATTCACACAATTGTGTTATCGCGACGAAAAGCAATAGTTCGGATGGGAGCTTGATGTTCCTTTTCTGTTACTAAACATTCTCCAGTTTCCAAATTCCACAAGGGGAGAATGGCTTTGGTAGTCCTGTAGATATAGTGATACTTATAAATAAACCCTTTTCATGCTCAGGAGTCTAACTACAAAAATCACTACTTGTACACCACTACCTAAAAAATAAAATTAATTATCGCACTTTTATTCATTAGTTTTTTTACCCTGCTTTGTACTCTCTTTTTTCCAGAGATGTCTATTATTATATAATAATATTTACTTCTTTTTCCTGATTTTTTATTCAATTATGAATATACCTAACTCAATTACTTTTTCTCGTCTTTTGGGAATACCTATTATTCTTTACACTCTCAAAACTCCAACTAATCAAAATCTTTGGATATCTTTAGTGATATTTTTAATGGCTTCAGCTACAGATTTTTTAGACGGTTATTTAGCACGAAAACTCAACCAAGTGACTGACTTAGGTAAATTTTTAGATCCTTTAGTAGATAAATTATTAATTTTAGCACCTCTATTAGCATTAATTGAATTAGGCAAAGTTCCGGCCTGGGGAGTATTTTTAATTTTAAGTCGGGAGTTAACTATAGCTGGTTGGCGTGTTAATCAAAGCAAAGTTTCAGGAGCTAATATTTGGGGAAAATTAAAAACTGTAAGTCAAATTATCGCTGTTGCTCTATTAATTGCTCCTTTGCCTAAAACTTGGGCAACTTCAACAATAATTATATTTTGGGTTTCTGTTGCTTTAACGATCATTTCAGGGATAGTTTACTTATTACCTACTCAAGAAACTAGCAATACATAATACCATTTATTAAAAAAAAATTTTACTTGGCTATTGACCTGGATAGGAAATTTGTAGACAACATTCTTACTGTCAAAGGAGTAATTTATACGCTTCTAGTTAATAATTAGAAAAAAGGTTATTATATCTGTGTTAATTACTTGATGATTGAAGTTTTACCTAAGTATAGTGTTCATCTATAGTAATTTGTATAAGTTGTATTTTTTTTAGTAATTTTTAATACCTATTAATCACTAAAATTATTTTTTTAATGAATAGATGGAGAACAAATTTATATAGTATAATAACTATATTTAAGTAAATATTCAGCTATTAGCTGATATTAAAAATCATCCTTAAAATCAAATATTTTTTACAGCGTTTGCTTTAAGCTATAATTCATGTATAATCTAAATTATAGTTGAATTAGTTAAAAAAGATTATTGTTTTATAGTTGATCATAAAATTATGAGTATGTTCACACTTCAATCAGTCAAAAAAGACTTTGGTATCAAAGAAATTTTAAAAGATGCCAGCTTCAGTTTAGATCCTAAGGACAAAGTTGGTTTAATTGGTACAAATGGCTCAGGAAAATCAACTCTTTTAAAAATGATTGCTGGTTTAGAACCCACAGATAGCGGTGAAATTTTAGTTAATCAAAATGTGAGGATTATTTATTTGCCTCAACAACCAGATTTGAATGAAAATAATACTGTATTAGAACAGGTTTTTGCCAACAGTGGTAAACAAACGGCACTGATAAAAGAGTACCAAGAACTATCAGAAAAACTAGCTCATTATCCAGAAGATAGTCAGTTAATGGCGCGTTTTTCACAGGTAACTCAAAAGATGAATTATACTAATGCTTGGGAATTAGAAACTAAGGCTAAAATCATCTTGAGTAAATTAGGAATTCAAGATTTTGAGGTTAAAGTTGGTAATTTATCTGGGGGTTATCGTAAACGAATTGCTTTAGGGACAGCCTTACTTTCTGAACCTGATGTTTTGTTAATGGATGAGCCAACAAACCATCTAGATGCTATGTCTGTAGAATGGTTACAAAGTTACTTAAAGACTTTTTCTGGAGCAATTTTATTAATTACTCACGACCGTTATTTTCTTGACCGGGTTACTAATAAAATTCTGGAAATAGACCGAGGAGATATTTACACTTATTCTGGTAACTATTCCTACTATTTAGAAAAAAAAGCTTTAGCTGAAGAATCTATCGTAAGTTCTCAAAAGAAGCATAAAGGTCTATTACGTAGAGAATTAGAATGGTTAAAACGAGGACCAAAAGCTCGCAGCACTAAACAAAAAGCTCGAATTCAACGCATAGAAGAAATGCAAGGAAGAGAATTCAAAGAATCTTTAGGAAAGGTAGATATTTCTACTGCTGGTCGTCGAATTGGCAAAAAGGTTATTGAGTTAGAAAATATTTCTAAATCTTATAATGGTAGAACTATAATTAAAGATTTTACTTATGAGTTTATCCCAGAAGATAGAGTAGGAATTATTGGTAGTAATGGTATGGGAAAATCAACCTTAATGGATATTATTACAGGTAGGGTAAAACCTGATTATGGCAAAGTAGAAATTGGGACAACAATACATATAGGTTATTTTGACCAATATTCAGAAAACTTGCTGGATGCTGGGGCTGAAAATCAACGGGTTATAGATTATATAAAAGATGTGGCAGAATATGTTCAAACTGCAGATGGTACTCAAATTAGTGCTTCTCAAATGTTGGAAAGATTTATGTTTCCAGGTAATCAACAATATGCTCCTATCTATAAACTTTCTGGTGGGGAAAAAAGACGATTATTTCTGTTGAAAGTATTGATGAGTGCTCCTAATGTTTTGATTTTGGATGAACCAACTAATGATTTGGATGTACAAACTTTGGCGGTGTTGGAAGAATATCTCGAAGAGTTTAATGGTTGTGTAATTGTGGTTTCTCATGATCGCTATTTTCTTGATAGAACTGTAGATAGAATTTTTGCTTTTGAAGGGGTAGGAAATTTACGACAATATCCAGGAAATTATTCACTTTATTTAGATTATAAAGAAGCAGAAGCAACAGCAAAAAAATTTTCAGAAGTTGAGGAAAAGCTAAAAGAAAGTCAGCCTAAACAACAAAAATCAGAAAGAGTTTCTCGTGATCAAAGGGGGCAAAGAAAATTATCATCAAAAGAGAAACGAGAATATGAGAACTTAGAGAAAAAAATTGCTCAGTTAGAAACTGAGAAAGCTGAAGCAGAAAATGAACTTTATAATTCACCTCCAACAGAGGTTAGTGAAGTTCAAAAACTTCATGAAAAGGTAGAAGGTTTAGGACAAGAAATTGATATTGCTACAGAAAGATGGTTAGAGTTAGCAGAGATAGATTCTTAAATTATAGTATAATAAATAATATTTAGTAAAATATAATTCAGTTATTTCAGTTATCAGGATAATTTAATGGCATGAACTGTCAAGAACTCTTAAAAAAATACTCTGAACAATGGCAAGCAGCTACTGTACATCCATTTTTAAATGAATGTAAATTAGGTACTATTAAACCTAAACAATTTAATACTTGGCTAGTACAAGATTATTTATTTGTTGTGGAGTTTACTCGAATGGTAGGTAGAATTTTAACCTATGCTCCAACTTCTCATTTTGATGTGATTCTTATGGGAATAAATGCTTTGCAAGATGAACTAAATTGGTTTCAAGATAAAGCCAGAGAAAGACAATTAAATTTGAATATTGAAAAACAATCTACTTGTGCAGAATACGGCATTTTTATGAATAAACTAACAGAAATGCCATACCCAATACAAGCAACTGCATTATGGGAAATTGAATTAGCTTATAATCAAGGTTGGCAATTACCAGGAGAAATGTTAATGCCTTATAATGAATTTGCCAATCGTTGGGGAAATCCAGAATTTACAAACTATGTTAAACTATTAGAGGCACAAGCTAATGATGTATTGGCAAGTGCCTCAAAAACAGTACAAAGTCAATCTGAAGCTACTTTTTTAAATGTCGCTAGACTGGAAAAAGATTTTTGGCAAATGGCGTATAATGCGACTAATTAAATTTAGGAGAAATTAAAAAAATGACACGAGCTATCATGGAAACAGAGAAGGGGACAATTAATCTAGAATTGTTTGATAATGATGCTCCTAATACTGTAAAAAATTTTGTTGAATTAAGTGAAAAAGGATTTTATGATGGCTTAAATTTTCATCGTGTTATTCCTAATTTTATGATTCAAGGAGGTTGCCCAAAAGGTACGGGTACAGGTGGTCCTGGTTATAAAATCAAGTGTGAAATTAATAGTAATAAGCATTTAGCTGGCACTTTATCCATGGCTCATGCTGGTAAAGATACAGGTGGCAGTCAATTCTTTATTTGTCATGCTCCTCAACCTCATTTAGATGGCGTTCATACAACTTTTGGAAAAACTGAAGATATGGAGGTTGTCAATGCTATTGGTCAGGGTGATAAAATTATTTCTGTAAAGATTGAGAAGTAATTTAAATCTACTCCATCTATATCTATAATTTTTGATGTAGATGGGGATTGTTTATAGAATTAGTTTGATGTCTATAGCATACAATTTTTGAATTTTAGGGAACAGAAAGCAGGAAAGAGAAAAAAATAGAATACTTTATTAATATGAGAAACTCTTTATAATTTAATTTTTTACAATTAATAAGGGCTGAGTTAAGTATTAGTTTTTAATGATTAGATAGCTATCAAATTAGATCTTTATTAAAGGAATAGATTGAAAGGATAGTATATTTTTCATAAATTCTAGATAATAAGGTGGTCATATTTTTTAAAACATTTAGTAATAAAAGTAGAGTTTTGATTTAAATGTCTATCTAAATATTTTACTGGGAGATGCTGGAGACGATCGACTTTATTTGAACTATTTTATTGTATTTACTCCCAGATAATACCTCAGACAAACAACGATTAAATAAGAAAATTGTTCTATATTTCTACTACAAATTACTAAATTAATATCAATATCTTAATCAGGTAAGGGGAGCTATTCAGCTAATTTTTGATAATAACCAAAGTTTTCATAATATATCATTACTGAGTAAAGAACAATTTCGATTAATAGGATATTCCATAGAATTAAAAATGTATTTTTCTAAGTAATACTGCTCTTGATATTATCAGTAGGTGTAAGCATTCAGTTGTCAGCTATCAGCTAGAAGGAAAAATTAAAATCCTACAGGAAAAATATGATAAGCTTTACATAATTATTTGATTACTTTTATGTATCTTTTTCCGCAGCTAGACGGAGGAAAAACTCTGGAGCTGACTGCTAAGGTGCTGAATTCTTGCTTTTTTTGACATCCTCCCCAAGCAAAAGGTATGGATATTTCTACTTAGCTAAAGCTCTTGGCTAGGGGTGAGCCCGAGAGATCCATATCTATTTTTTATCTCGGACTATCCCCCCAGGAATCATTAAGAAATTACTAAAATAGTATATAATATATAAAAAAAACTCAAAGGTCTCTACTTATGAGTGGGGCTTTAAACCAAGTTTTTAGGTCAAAATGTTAATAGAATAGAAATAACCATTTTTTTTAGAAAGAGGTCTCTGATGGTAGCAATAACAGATCCAGTCAAAAATAGACTGACAATAGAGACAAATAAAATTGCCTCTGATACAATGGCCATTCGTTCTCTAGATTGGGACCGCGATCGCTTTGATATAGAATTTGGTCTACAGAATGGTACCACATATAACTCCTTTATCATTCAAGGAGAAAAAACTGCTTTGGTGGATACATCCCATGGAAAGTTTCGCCAATTGTACCTAGATACTCTATTGGGTCTGATCAAACCTACCGAAATAGATTACTTAATTATTAGTCATACTGAACCCGATCATAGTGGTTTAGCTAAAGACATTATTGAACTAGCTCCACAAATTACAGTAGTTGGGGCAAAAATAGCAATTCAATTTTTAGAAAATTTAACTCATATACCATTTAAAAAACAAATTGTCAAAAATGGAGATCAACTGGATTTAGGTAATGGTCACGTTTTAGAATTTGTTTCAGCTCCCAATTTACATTGGCCTGATACAATATTTAGCTATGATCGTAAAACCCAAACCCTATTTACCTGTGATGCTTTTGGGATGCACTATTGCTCAGACAAAACTTATGATGAAACTCTCAGTGATATAGAAGCAGATTATAAATTCTATTATGAATGTCTCATGGCCCCCAATGCTCGCTCAGTTTTAAATGCCATGAAACGCATGAAGGCACTGGGAGATATCAATACTATTGCGACAGGTCACGGTCCTCTCCTACGTCATAACTTAGTAGAACTAACAAACCGTTATCAGGAGTGGAGTCAAGCAAAAAGCAAAGCAGAAAAAACAGTAGCAGTATTCTACATTTCTGATTATGGTTATAGCGATCGCCTCTCCCAAGCTATTGCCCATGGGATAATCAAAACAGGGGTAGCTGTAGAAATGATGGACTTAAAGTCTGCTGATCCCCAAGAGGTTAGAGAACTGGTAGAAATGGCCAAAGGAATTGTGATTGGAGCTCCTCCCAGTACAGGTCCTATCGCTACTACTGCGGAAATAGGCATCAGCACTATTTTAGCAGCAGCTAATAAAAAACAAACATTTGGCTTATTTGAATCAGGTGGAGGGGATGACTTATCTATTTATCCTCTTGCTATCCAGTTTAAAGGACTAGGGCTCAAGCAAGCATTTCCTAATATTACAATCAAAGAAACACCCTCAGAATTAACTTACAAGTTGTGTGAAGAAGCTGGAACAGATGCAGGACAACTTTTGAGTATCAAGGAAAATATTAAGCAGATGAAATCCCTTGATAGTGGCCTGGATAAGGCTTTAGGTCGCCTGAGTGGAGGTTTGTATATTATTACTGCTAGTAAAGGTGAGGTTAGTAGTGCCATGTTAGCTTCTTGGGTAGTGCAAGCTAGTTTTAAACCATTGGGAGTTTCTATCGCAGTAGCAAAGGATCGAGCTATTGAGGCACTAATGCAAGTAGGCGATCGCTTTGTCTTAAATGTATTGCGAGAAGATAACTATCAATATTTGATGCGACATTTTTTGAAGCGCTTTAAACCTGGTGCAGACCGTTTTGCAGGGGTAAATACTCAAACTGCTAATAATGGTAGCCCCATTTTGAGTGATGCTCTAGCTTATTTAGAGTGTGAAGTGGCAACTCGGATGGAGGCAAGTGACCATTGGATTATTTATGCGACTGTTGATAATGGGCGAGTTAGTGACTCAGATGTTTTGCCTGCAGTGCATCATAGAAAAGTAGGTAATCATTATTAATTTAAGCCTATAAAACTGTAAAAATAAACACCAAAATATTTAGCTGCCACAGTTAAAATTGTCTTGTTTGATTCTGATTTGATTCTGAATATAGTTGCGAGTATCTTCTATTATCTAAGGAAGATGCTCGCACTTTATTTAGGGCTAGTTGATTAATTATCAAAGCCTTGACACAAGTTATGCAAAAATCCACACTTTGAATTTCAATAGGAACTTTTTTCCTTAAAGATTTATTTTAATGAGTGAAGTACATATTTTAAATAATAACATTAATTAGGGTACGCAAAACGTACCCTAAAAATATAGGTTTTTTTTGTTAGATGAGGTCCCCTAATATTCTCCTTTTAAAGCTGGAATTTGAACTTCCAGGGACTTAAGGGGAATCAAATATCCGTACCTCACAAATTAAAAAAATTGCTATAACTACTTCACAACCAACGTCGCCGTTGCCGATCGCCCAAATTCTTCGGGGGCATATTGTAACCGCGCTTCTGCTCCAGGCCATATAAACGTTCCGGGAGTCACAGACCTAGCTAAATAGTGTAAGGTATATACCCCAGGCTTTAAACCCTCAGCGTAAGCTTCGATACGATCGCTATATATCTGTTGATATTGTATTTGCCAACTATCAGCTTTTGCCTTCACAGCAGAAGTGGAAGTTTGAAAACTGGTATCAACTGCTTCTAAACCTGCTGGCAGTGGGTCCCTGATCACTACATGGTCTACAGGGTGGTCTACAATAATTTCGACTCCAATATCAAAGACTTGACCTGCAACAACATCTAATGTTGATGGAACCTCAGAGATATCCATCCGTTGCCATATTTCCTCTTCATTTGCCAGACTAATTTCACGTGCTACTCGCAGACCGTTATACTTTCCTGGCTGGTTTCCTGGGAGACGATAACTATACTCAACTAAATAATGCAACTTCCCTTCCCCTGATTTTTCCAAGACTAGATCTGATTTACCTTTTGGCAACCCATCCATTGCCACATTCACAGATAGATTTTGATTTTCATAACCTTGAAAACGGGTAGTATCTAGCTGTTTACCAGATAAATTGGCGGTTGTGACAAAGTCTGGTGGGGTGGGTTGAGTATTGCTATAAGTAACCAACGCCCTCAATGCTTCGGCATTATCATAAGTTGTACGCCAGGTGCCATCCCGCCGCAAGTTGAGCAAACTTTGTAATATTCGGTCTATTACTTCTGGTTTGGCGTCGCGGGTAATAAATAGTCGCAATGCTTGAGCTTGACTTGCGGTAGTTGAATTCATCCATCCCCAGGTAGGTGGTAAATTCAATGTGGCACTGCGCCCTGTTTCATAAACACTGTTCTGAATTTCCCTAAATATTTCTTCTGACTGCTGACGCCACTGGGGGAAACTAGATAAATAACGCCCTAGTCTAATTTGGTTGACTAGTGACAATTTTTCCCGTTGTTGATAAATATCTGACAGGAAATTCTTGCGGGTATAACCTAATTCTGACAATGCTATTAAGACATTTAACCGCACCTGATTTTTACAGGGTTGTTCGGTACAATAATCATATTTACCTGGGTTTGCTAATAGGTTGTTTAAGTAATTCCGTAGACCATTTAACATTGAGTCATTCACTAAATTTGGAAATGCTTTTTGGGCTTGAGCGATCGCCTCCCCGGCATAAGCAGTCAAATAAGGGTTAGAAATTTCCTGCCCTGGATAATAACCAAAACCGCCATCTGGCAGTTGTAACTTTTCTAATTTTTCTAATGTTATTTTTGCCTGTTCCTCTGGGTTAAAGTCTACAAATGCTTGCTCATATTTTTTACCTAAAATTTGTAAATTAGAAGCGATCGCTAACTGACTAGCCACAGGTTCAAGAAATGGTAACTGGTCTTTTTTCAACACTGCTTTTGCCGGAGCAGTAATTTCTGGTATCAAGGTACTTGCCATAAATATTTCCAGACCTCCCACATCTGGCATCACATTCTCAGTAATATTCAGAGGAATTTGCACTTGAGACTCAGTTATACCAGACTCCACCACAGTTTCACTTGCTGCCAAAGACCGAACGGGTAAAGCAACTTCAAACCCATCAGTGTCAAGGTCATTCAAGCCAGTCCTAAACTGCACTTTTGCCTCGCCAGGTTGTTTTGCCTCCATGGGAAAGCGGTAAGCATTCGTGCCTGGGTCTGCTTTTATTTTTAGAGTTTCTGTAGTTTGGGAATTTTTAGTAAACAAAATATTCTGACTAACTTCCCCATTTATTTTTAGACTTCCTTTTTTGCCAGTATTATTCGTAACGGCTACACCACCCTCAAACTTGTCACCAATACGAGCAAACTGAGGCAACATAGCATTTGACATTAAAGGTTGAGTCGTAATAAAAGTCGCCTCTCCATTGCCAAAATGTAAATTCCCATCTGTGGCAACAGCCATTATACGCCAGGTTGTTAAATCATCTGGTATATTAAAACTTACCGTTGCTTTACCTTGATCATCCGTAAGAACAGACCCATTATAATAAGCTAAAGACTGAAAATATTTCCGAATGCGAGTACTAACACCGCCAGATGATATCCCATCTCTAATATTCTCATTTGAACTTGATATGTAACCTGTACTATTCGATCTTGCCATTGTCATTTTTCTTGCTTTGCAGTTATCATTGAAACGAGTAGATATTGCTTGCTGCGAGTAGCGGGTAGATATTGGTTGCTGCGCGTAGACAGTCTCAACCAAATTTGGTGGTCGATAACCACTCAGTTGTAACACCGCTTCATTCACTACCATCACTGTCAACTGACCTTTTATCGGTTGCCCTTGATTATTTTTCAGTGCCAACTCCACATTTTCCATTGCCCCTGGTTGTAACTCCAGACTTTGGGGTGTCACTTCCACCTTTAAGTATTTGTCCGTCAAATCAATTTTCAATGGAGTAAAACCAACTTTCATCAAATTTTCCACACACCCAGGTTCCACATCTGGCAGTGGTTGACCTTGCGGGACTAACACTGCCTCCACTGCAGCATTAGGTAACATATTTTCTGTAACTTGAAATTGAATTTCCGGTGCGCCACTTTTAACTTTGACAATTTTTTCATATAGAGGTTTATCACGCACGACAGCAAAATATAATTCCCCTTCTGGATAGGGCGACTGAATTAAAGCAGTTGCAGTTTCCCCTACTTGGTAGGTGTCTTTATCGAATTTTATTTTTAGACGTTCTTCCTTCTGGCTTCCCCAATAAACTCGCCCTGCTCCCGTTGCCCAAACCTGAATATCAGTAGCAGTAATGTCATCCTCAGCATTGGCAAAGTTGGCACGAATGCGATAACTGCCTGGTTCTGGGGGTGTAAGGTTGACGGTCTTGGGTTTGTTGTTGCTTATAACTTTTTCGGTAGCAACAGTTTTGTATTCTACTTGGGCGACAGCACTCTGGGTGACTGCACTGTATTCCATTTTTTGTAATTCCAGTAGAATATTTTCCCCAGAAAGTGCTTTTCCTTGAGAGTTAGTCACAATAATTTCTACTGGAAATTTTTTATTCGCATCAGCAACAAATTTACTTTTTAAACCTATTAACTTCTGACTTGTTAGAGCAGTAAATGTTTGAGTATCTGCTACAGAAAGATTGGATATATCTGTTACTTCCAGATCTACTTGATAATTCATTGGATAAGGTAAATCTTTCCCAACTGTAAATATTTGATTATCGCCACCATTATTATCTAGTATTACATTTTTTGTCAGCACATTATTAGGAACATTTGGTATTTTTTCCGGCCAAAACCATTGACGACCAAAAGAAAATTCTTGCCAATTTTTTGGAGAAAATTCTGTTTTTGTACGAGTCAGATAATATTTAGCTTTTCCCCCTTGCAACGGGGAACCAAACAAATAATTACTTTCAGCTTTTACCCCAATTTTTTCACCAAGTAAAACAATTTGTTTATCAAGTTTCAAGTCAACTTGAAAATTAGGTGGTTGAAATTCAGCGACACGAAATAGTCCGTAAATTTCTACACCATTTTCTCCTTTTGCTTTTACGGTGTAATAACCGAATAGCTGATTACTATCCAGAGGAATTTCGAGAGAAAAAGTACCAAATTTATTAGTTGTCTGAGTGCCTAAGTTTTTATTATTACCATCTGGATTTATCAGAGTAATTTGATAATCTGTATTTTTGGCTTGTTTCAAGTTGCCATTTTCCAAATAATAAGCAGCTCCAGTCAACCAAACTTTTTCTCCTGGTTGATAAATTTTTCTATCTGAAAAAATAGTACCCCGCGATTTAGGTTTTCCACTATCCCAACCATAATTAATGTCATAATCATAGTTTATACTATATTCTTTAGTTATAGTAAATGCCCAATCTTGATTTTCTTTAGCAATTACTAATAGTTCTGGTGGTTGAGAAAAAAGCTGACCGTTCATACATTTTTTTAAGTCTGTTTTAGTTAAATTTACCAGACCATTTTTATCAGTTTTTCCAGTAGCACAAGGAGTCGTTTGAGATTGAGATTTAGAATTTAATTGCAATTGATAAATCTCCACATTTGCCACAACTGGAGAACCATCATCTAGATGATTTACTCTAATAATTCCCGACTCTGGAAACCACTGAGCAAATACTCTTAAATTTGTTAATTGTATTAATCCATAAAATTCTGGTTCTTGCCATTTTTCCTGACCGTTTTGTTCAGAAAAACTCGTCCGAGCTTGTACTCCATAAGCTAACATTCCGGTCTGACCACCCAATTTTTCTTGAAGGGGAATTGCTACTTCTGTTATTTTATTTTTTTCTCCAGAAACAGGATATTTTTGCCACTTTTTATTTATCGGTAATAAGTTCTTCCGATTATTTATAGGATAGGCTGACTCTGTGTAAACTAAATCTGTTGGTTGTACAACTTTATAGGTTGCTTTATATTCTGATTCTGGCAGATTTACTGTAGAAATTTTTAGTTGTAAATCTTGACTAGACGCGAAAATTTTTAACCCTGAAGGAACAGAAATATCTCCTAATAAATCTCCTGTTTGATAATCTAAGACAACGGGCTTTCCTAGTATTTGCCCAAATTTATCTTTGGTATTAGAACCAATAGTAATTTTATAATTTGTATCGGGTTCTAACAGCAAAGGATTAAGACGAACAATGTTATAGTTATTGTTAGCTTGAATCAGATTTTTAGTTTCTTTTGGTGCGGGCTCAATTGTAATATTTTTAACCGCTGAATCTTCTACAATTCCATGATTAAATTCTAATATAGGATTACCTTTAACAAATATACTCCTTCTCTCGGAAAATTTGAGTTGAGAAAATTCAAAATTAGAGTAGGTTTCTACTTCACTAATGAAAGGTGTTTGACTAGGTAAATTACCTTTCAATGTTTGAATACCTGAGTCAAATTCTAGCCGATATTTAGTACCTTTTTCTAGAGTTACTTGGGGAGTAATTAAATAATTCCATTGATGCCAAGAAGGGTCAAATTTTTCTCTGGGAGATTGTTCTTTTTCAGAATTTTCTAATTTTTCTAAACTAACTACAAAGGGTAAGCTTTCTGTCTTACCATCTGGCAAAAATTTTAATTTTTTTGTAATTGAATCTAAATCCAATTCCACATTTGAGGTGAATTTTAAAGTTGGATTTATATTAATTGGTTCTTTTCTGCTACTCCTTGGTAAATTTGTTAGTTTGACTGGTTCAGTATTAAAAGTCCAGACTAAATCTTGATCTAATTGATGATTTTTTAAGTCAGATAAACCAGATTTTAGAGTAACTTTAAATCTGGTGGATTTTGGCAAGGCTTCTTCTGATTGAAAACCTACCATTTTCGGAGTCAAAAATCGGAATTGACCAGGTAATTCCGGGAAAATTTCAAACTGCTTTAATTTTTCCTGTTGTTCTAGAGAACCTACAGTTTCCAAAGGAATTAAAGGTTCTTTAAACCGAATCAGAATTTGACTTAAAGATTTTGCTTCTCCCGTGGGAGTAATTTGTTCTATCCACTCGGGTAGTGGAGCAGTAATTATTAAGTCTACCATTGGTGATTTTTCCTGTTTTGAACTTAAGCTAAAGCTACTAAATATTCCTATGGTCAATACTAAGCATAATCCTATGAGAAAATATTTCCAATATTTAAGAACCATATTTTTATGATTTAAGGATAATTTTTACTGACAATTATTAAAGGTCTAATGACTGAAAAGAATAGGCTATTTAATTTATTAATCTTAAACCATTATATCTCTAAGAGTTAAATACTCAAATAGTTGAATAGTTATTAAATCGTCAAGTCTAAACTATATAAATTTTAGCAGAAATAGCACAGATACTTTTTCGGAAATAGTCAGTCATTTTTTTTACTCCAGAACATAAGAGCGATCGCTTAATTGAATCATAACTGGAATTAATTTTTTAGTCATAGGACATTAAATAAATTCCAGATTGTGGAAAATTTATAAAAAGTAAAACTCTAAACAAAAAAAACTAATAATTATGAAATATATAACAATCATATTTTTATTTTTTCCAAAATTTTACCGCTTTTGGCGACAAGAACTTGGGTGTAATAGCTAAGAGCTTCAGAACAAATTACTTTAATTATTAAAGAATAGCTTTTTCTCCGGTTATTTCTGTTTTTTGCCCTCTACTTCCTTCCTAACAGTCGCCAATTTTTTCACTTTTTAGATAGCATGACTATATTTAATAAATTGATAAAAAATAAAAATTTATGGTTTAAATATCAAATGGTAAATAACTAGTTAATTTTTGTAGAGTAATAATTTATGATAATACCTAAAGCAAAATTTAATATACTTTGCTCAAAAATGTTGATGTTAGAAAAGCGGCTCAGGATTTGAGCAACTTCTTTTGAGATATCTATTAATTTATATTTCTCATGAATGGAATAGTATCACTATTAAATAGTTTTAATTATGGGTAAAGAGGCTGTAGTTTTTGGAATTAATTGTTATCCATTTTTGAAAAAATAAAAGTTAGGAGATTTTGATTTTAAAGCTCCTGTTAAAGATGCCGAAGGTATTACTAATATCTTGGAAAAATATGGTAAGTTTCGATTTCAACACTGGCCAAAGAAGGATGATGAGGAAGGTAAAAAAATATTTGGTTCTAAGGGCAAGGTTATAATTAATGACCTCTAATATTAGTAACTTCTTTGGAAAAAGATGAGATAGAGGAAGCAATTAAGAACCCAGCGGAATTAGTGGGAATGGCAGTAGAAGCTAAGTTAGTTACTCAAAAAATTGACCTTGATACTAATACAAAAACCAGAGAAACAGACCCCCAACTTGTAGCNNNNNNNNNNNNNNNNNNNNNNNNNNNNNNNNNNNNNNNNNNNNNNNNNNNNNNNNNNNNNNNNNNNNNNNNNNNNNNNNNNNNNNNNNNNNNNNNNNNNAACTAGAACCAGAAATTGACCTTGATACTAATACAAAAACCAGAGAAACAGACCCCCAACTTGTAGCCAACAAATTTGCTGCTCCTGCCAAAGTAAAAGAAGGTAAAAAATTAGCAAAATAGGGAAAAATGGAACCAGCAATTTCTATCTTCAAAAAACCTCTAGAACTAGAACCAGAAATTGACCTTGATACTAATACAAAAACCAGAGAAACAGACCCTCAACTTGTAGCCAACAAATTTGCTGCTCCTGCCAAGGTAAAAGAAGGTAAAAAATTAGCAAAATAGGGAAAAATGGAACCAGCAATGAATCTTTATAATCAAGCACAAAAATTAGATTCAGATGTCGAAATAGATACGAGTAATTTAGGATACTTATATTTTTTTTGCAGCTTAAATAATCAGGCTCAAGATATAATTTTTGCCTGTGAAAAAGCCGTTAAACTGGAGCCTAATAATAAAAAAAACTCAGTTTTATTGAGGTTTAGCAAGAGCATTAACAGGAGATTATTCGGGAGAAATTGAGGGTTTTTAAGTATTAATATATTCTCTCAAATATTAGGTTTAAAAATCCAGATTTTAGGTTAGGATATAAACTTTTACAAAAGGAGAAAAATCATTTAATTATGAGGTATTGAAGGAGTGGAAAAAAGAGGTAAATATACTAATAAATAGAAAGTCTTGAAAAGTCATATTAGGGAATCCCGTGCTGCCTCATAGGAGCAGCCTCGGGAGGATATTAACCACCAATTTGTGACATAGTTCGACTATAAATTCCAGTAGTGCCAGACTCTCTTTGCTTAAAATTAATTTCTGGTTTTAGACCTAATAAATATTCCACCTGCTGCCGTAACTCTTCCACAGAAATTCCATTACGCAAACTACTTTTTAAATCTATTTGACCGATTTCATTTAATAGACAAGGTCTTAACCATCCATCTGCAGAAAGACGCATTCTATTACAGCGATCGCAAAAGCATTCAGACATCTGACTAATAAACCCTAAAGTTCCTTTTGCTCCAGGAATTTGAAATATATCCGCCGGTCCATTTCCCGGGACAAAAGACTCTGTTAGCCCCCATTTTTTCCTAATTATTTGCCTTAATTCTTCAGAAGAAATCCAACCCTTATTATCAAACAATTTATCATTACCTATAGGCATAAATTCAATAAATCGAATATGCCAATTACGGTTAATAGTTAAAGCAGCTAAATCTAAAACTTCATGATCATTAACCCCAGGAATAATAACTACATTAATCTTTAAAGGATCAAAACCAACCTCATAAGCCGCTTGAATACCATTCCAAACTAGCTGCCAATGACTACGATTTTTATTTCCAATAATTAAATTAAAAGTATCTGAATCAAGAGTATCTAAACTAATATTAATTCTTCTTAAACCAGCTTTATATAAATCTTTTGCCATCTTTGATAGTAAAAAACCATTAGTAGTCATAGATAAATCTTTTGTTTCAGGAAAAGAAGCGATCGCCTCAATCAAACCTATAACATTAGGACGTAATAAAGGCTCGCCTCCAGTCAAGCGAAACCGAGTAAAACCTACAGGAATAAACACCTCTTTAAGCAGACTTAATAACTCATTATCAGTTAACAAATCTTGTTTTAAGATATAATCTATTTCTGCACCTTCTGGCATACAATATTGACACCGAAAATTGCAACGATCTATCAGACTAATTCTTAGATAATCAACTGTGTTCATGTTAAAAATATTCTGTTAATATAATTTTAATTGTACTTTACCTGCTAGATATTTGCTAGTTATAGCCACTTTTTTGAAACTTTAATTTATCTCAATATTACTAATTTTAGAAAAAATATTCATAAAAGTATTGCTAATAGAGAAAGGTGTCAGTCTAGAAAGTCTAAAAAATAGACAATTGCATTACTTTTTTGGACATAATATGAAGTATATTCTCAACAAAAATAGATATAAAATTACAAATAAAATAACAAATAAATGATATAATAGTAATTTTAAATAAACTTCACATACGTCCAATAGTGAGAGGAAAAACTAAAAAAAACACAGAATTTGGAGCAAAACCTTGTGCAAGTTGTATAGAGCAATATGTATTTTTACATCGAATAAGTTGGGATAACTATAAAAAATCAGGAGATTTAAAAGTAACTGCAAAACGACACAGGCCGTCACCCAGAGTCGGCTGGTGCAGAGCAAGTTTACAGATCAGCAAGAAAATCTAAAATTCTGTCAAAAGAAAAGTATTTTATAGGAGCATTATTTCCCTGTGTTGACCACCCAAAAATATTGATCAAATAGAAATATTCTAGGTCAGGAGCGATCAAAAATTGCCTAACTATATTGAGGGTAAATTTTGGCCACTACAAAAGAAGATTTAATCTAGGACAAGTGATGGCCAAACTTTCTGAAACTTCCACAACTTGGATAGAATAACCTTTAGCAGCGCGATCGCAATTACTTTTTTTAGTAATAACCTTTCTACCCTCTTAAAAGCAGCTTTTTCTCTTTTTTTGTACTTTTTTTTTTCAGTCTGTTTAACTATTTTTCCTTATAACTAAATGAATATATAATAATAAAAAATTATCACTCTCTTTGAATAAGAAATCAACGATTTTCAGATTTATTCAGTCATCATAAATTAAGTCCATAATTTTTGTGAAAGAACTCAAATGATATAGAGCTTAGGTAATTTTTTTTGTGTAGATCATCAAATTATCGTTCCTTTACTTGGGTTAGGTTGACCCCTCCAAATACTCTTCTCGTCCTTTCTGGGTGTCCCAGTTGCCCTTCTGTTTTTCCATAGCTGTAGTCCAGTTCCTTCTTAAGTGGGGCTTTTTCTCAGGGCTGGCCCAGGCCACTAGAGGTTAGCAATAATGAGATTTGAGGATTTTTATTCAGTTTTTCTATTACTTGTTACTATTGTCCAACGAGTTCAACTAGAGCATTCACCGACAGTAATTCTTAGTCTTTTCTCTCTTTTGGAATATCTGGTGGAATTCATTTCTCTACAATACTCAAGAGCTTTCCCTTTTTATTAGCTCCCTACCCTTCAATGCTTACCCCCTGGAGTATCTAAAAAATTCTTTGCCTTCCTATGATTAGCCAACTTTAAACCTAATTTTTTCTGTAATCAAGATTTACTAAAGTATGCCCCATATTTTTCTAATAGTAAACTCAGAAATTTAGCCGACTGGTTACCGACAAACCACTACAAAAAATAGAATAGTAGCTAGCCTAATTTGGGATTAATAATTGACAAAAAATTAATCAAAATATATTAATATAATAAAAATTGTAAAGAAAATTCAAAAAAAGCAATGATCAAAACACATTAGTTGTTCATATAGCCTATCCCTGTCCAGGGATGAATTTGTCTAAAGCTTCCCAACTATTTGGGAGAGAACTAACAAAACCTGGCTAGCTAGATAGCTAAGTTGATCATAAAAAAAAGATAATATATATTACGATATTTTAAGAGGTACCAGGATTTGAATACCAAATTAAAAGTATTAGTTTCTCAAAATACAGTTTTAATATCCATTGCACTCTTAGTCTGGAGTACATGGTTAATCTTACTAGGAGCAACAGAAGCATTTTCCTATTTACTAAATAATTGGGAAATAGCCTTAACAATGGTCTTTGGGTCAGCTATAGCTGGGGGTACAAGCTTGGGAGGAGGAGCTGTGGCATTTCCAGTTTTTACCAAAATTCTACACATTCCACCTTCTGATGCTAAAATATTCTCCCTTGCCATTCAAAGTGTAGGTATGACTGCTGCTGCCACTACCATTCTTTTAACTGGAATTAAAGTAGAACTACGAGTAATTTTGTGGGGAAGTCTGGGTGGCTTTTTAGGAGTATTTGTAGGTTCAGCCTTTTTAGCGCCTTTTGTCCCCCCTGATGTGATTAAAATGTCTTTTACTGTTATGCTGACCAGCTTTGCTATTACCTTATTAAAATTAAACCAAAAGCCAAGAGAATTGTATCAAGTCATGCCAGTTTGGAGAGTGAAAGAGCAGAGAATTTGGTTAATAGTTGGTTTTCTCGGAGGAGTTATGAGTGGTTTAGTTGGTAGTGGAATTGATGTATTTACGTTTTCTGTAATGGTAGTTTTGTTTGGCCTTTGCGAAAAGGTTGCTACCCCCACTTCTGTCATTCTCATGGCAGTTAATGCTATAGCTGGATTTATTTTACAGGTCTTTGTCTTTCAGGATTTTATCGACCCAGTGCGTAGTTATTGGTTTGCAGCTATTCCAGTGGTTGTTGTTGGGGCACCTCTGGGGGCAATATGTTGTAACCTGTTACCTAGAGAAACCATTGCCAATATCCTGATAGGTTTAATTTGTATAGAAGTTATTTCCTCTTTACTTGTGATTAACTTAACATTTATAGTTATCTACTCTAGCTTGATAGCTTTAGTGGTATTCTCTTGTTTGAATTACTGGATGTACCGCACAAAAATCTTTGCTCAAAATCAAAAAGAATATTATGGTTAATAACCTTCTAAATAAAAGTATTGAATAATTGCCATAGCAAAATTTCATCAGTATTGCCAATAGTTTTTGGATGAGGAAATTACAGATCAAATTGTCACAATATGACCTTTTGTAACAGTTTTATGGAGCAGAAATGCAATGACTATTAAACGTCAGTATAGTTTACCTAACTGCAAATTGATTTTGCAAGGCTGGAGTGATACTGGAGAAACTCTTAATTTAAGTCCAGGGCAAGGGCAGGTATTATCTACATTAATGAGTGCTGAATGTCATCTTCATGGCCAAGAGTCACCATTGACTGGAGGACGAGATTTTTTTGAAAGTTTGGTGAGAGAAGTTAGTAGCTATACTCAGGAATTTCTGAGTGGAATATCTAGCCCTAAACACCATAGTCAGAGTCCAGAGTTACTGCACTTACAAAAAATAGATGCCAATGTACACAGATTAACACTTTCTGATAGCAATATTTCCCCTAAAAAACACCAACAACCAGAAAGAATTATTGACTTAACCACAGTTGAATTATTTGATCTTGTTGAGGCGATCGACCAATTTATAGCTGATACTCTAACTTTACCAGATTTTTCTTTGTCACTCATACCTGTTTCCCGAAAGCTGGCCAACTCAGGGGAACCTCTAGCTTCAAAGGTTATGCCTGCTGCTGTGGGAGTCTCCGGGCTAGCAATAGCAGCATTAGCTTTATTCTTTATACCTATTCCAGAAATACAACGTCCCAAAGATCCTCAACCAAAATCAAATGATAGCGAGAGCGTAGATAATTTAGAGACATCCCCTACCGGTACCCCAGAACCGGGTTTTAATCAGACTCCCACCCCGAAAAGTCGGGAATATTCTCCCGAGTCAACTACTAATAATTCATATGAAAAGAAACTATCTGAAAAAAATTTAGAGTCATCTTTAACTACCAGTTCAGAAATTACTGATGCAAAAGAGATTGAAAGATTACAGAATTTACTATCTAAAACAATTAATAATAATTGGAGAACAGAAATAAACACAAATTTGATTTATCGTGTCAAGGTCGCTGCCGATGGTTCTATTATTGGGTACAAACCAATAAGTTCTACTGCGGCTGATGAAGTGGATAAAGTTCCTCTGCCAGATCTATTAAACCAACAAGCACTAAGTCGAGATAATAATCAATCTACGACTGAGTTTAAGGTGTTGTTTACCAAACAAGGTTTCGTAGAAGTAGAACCCTGGTAAATATAGCTGAAGTCAGATGTTAAACTAGCAGCATCAATTAAATTTGAGAGCTGTGAAAATGTCTGTCTTAGTAATGGCGACTGATATATAGAAATCATTTGGTATTTTTGCCAACATTAAGTTTTTTGAGTAGGAGTCAGGAGTCAGGAGTAGGGAAAAAAAGGGTTGGGTAAAGTGAGGAAGAAATTATGAAAGAGGAATTTTTTTCCTCAAAACTTATACTTAAAAAACTAATTTTCCCAAAATCAGATCTAAAGCTAAATTAAAAATATCGCCAATAAAAAAACTGTGAGTAAATTGTCTCCTGATCGAATTCCCCCTAATTCTCCGGGGATAGGTGTGTTAATACTATCCTTGATATTTCGCTTGTTAGTGCTTGGGATAGCTAGCAGTTTTTCCTGGGTGCTGGGAATGGCGATCGCTTTTCAATATCCCTCTACTTCTCAAAAGGTACCCATAGCAGAAAAACTCCTTAATAATTTTAAGAGTAGAGTATCTGAAAAACAGTTGCCCCTAGTTTCAACTACTCCTCCTGCACCTATTTTAGAAACTATAAAACCCCGCGTTCAACTCACTGAGGCAGAAAAAATTGAGTTAGAAACAGAACTGAAACAATTACAAGCACAGCTCAAAACTCTTATTGTTCGTACTACAGCTATAGAAAATAAACTAAATATCACTAGAGGTGATATAGATCTAGAAACCAGGTTAAATATAATTGCTCAAGAGTTAGCTGCTCCCCCTTCTGCAAATAAAAATAAACAGAGAAATCAATATTCTTCACCAGTTTTGACTAAAGCTGACATGGTGACTCTTCCTAGCGATATTTTGTTTGAGTCGGGTAGTAATAAAATTCGTTTTGATGGCAGAGTTATTGTAGATAATTTAATTCGTGAATTGAGAAATTATCAAGATGTAATAATTAGCGTTTCTGGTTATACTGATAATAGAGGAAAAGCAAAAGTCAATCTAGAAAAGTCATTTTTACAAGCTGAAGTAATAGCAGAATATTTATCAAAAAAATTAGGTCAGGGTTATCGTCTGTTAGCTATTGGTTATGGAGAGTCTCGCCCCATCGCAGAAAATGACTCTCAGACTAATAGACAACGTAACCGTCGCATAGAGGTGAAAGTACATCTGAGAAAAAGGTAAGGAGTTTGAAATATGAATTTATCCCACTAATACTAAAACGATGATATTATGATAAGCGTTACTAAGTATATGTAAATTGAAAGAAAATGCCAGGTAGATTTAAGAATTAAGTAACATAGAATGGAAGTTATTTGAAGATATTTTTCCTATTTCACCAGAAAAAAGAGGTAAAGGTATGTCTCATCTCACGGGGTGACAAGCAAGCTGGAAAATAGATGTATCAAAGTTTTTACAGGTTTAACTGAATAATAGTCCAAGTCAAATAGAAAACTGCTTGAGAGTATAGTAGCTTTTGGCTTGAATTATATGTTTTTTCTTAGATATTTTATGATGGTTTTATCCAAGAATGGGTAGAAAATTTAATGAGGCTAAATTATCATAAGTTACCCTATTATAAAAAATGAATTCAAGCCATCTCAAAGATTAATACACTGTACAATTGTTGATTTTTTATGACTAATTAAAATTAATAAGAGTTACCTTTTTTCTAATATTATTTGCTATCGCACTAGAACTATTTTTCAACTAAATGGAGGGTTTCTTTTAGTTGAAGCATTCTTCATATTATTTGGCAAATCTCCTCCTATATATAGCTTTTGACTAGCTTTTCAACCAGTGAGATTTGCTTGATATAACTATGCTGATAGACCGCCACCCGAAGCCTGTCCCTCGTCATCACAGAAATAGATTACCCGTGGATAAGTCATGTAAATCAAAAATTTAATCAGGGCAAAAAAAAGACATCAAATTATTTGTATAATAACTTTTGGGTGGAATAACATCTGGATTCATTTCTAGTAGACTGAAACTTCTAAAATAAGAACTAACCATGGTAACAGAAAAATTTTTTTAACAAGACATTCAAGAAAAAATAGAAACAAAAACATTCCAGTGGACAAAACAATGGTATCCAGTTGCAGTTGTGAACCACACTGACCCATCTCGGCCATTTCCATTCCAGTTACTAGGGAAAAATCTACTTCTGTGGCGGGATAGTGGCAGAAAATGGTCTTGTTTTGAAGATGTTTGCCCTCACCGACTTGTTCCTTTGTCCGAAGGTAGGGTAGAGTCAGATGGCACTTTATTGTGTGCATACCACGCTTGGCGGTTTAACTCTGAGGGAAAATGTGTCAGCATTCCTCAGTCTAAAGACAAAGAAACTGAAGCCAAACATTGTGCCAATAGTAAATCTTGTGCAACTGTCTATCCCACCCAGGAACGTCAAGGTTTGCTTTGGGTGTAGCCAGAGTCAGGAGAACAAGCTCAAGCAGAAAGTCAGTTACGGGAACCTAGGGTTGTTCCTGAATTGGAAAATCCATCAGACAGAGTTGTCAAACAATTTTGGAATATGCGGGAACTTCCTTACGGCTGGGATTTCTTTATGGAAAATGTTTCAGATCCTGCTCATGTTCCCGTTTCACACCACGGACTTATGGGTAGTAGGTATACTGATAATAAATATTATGACATGATTCGAGTTAGGGAATTTTCTACCCAGGAAGGCTTCTCCTTTAAAATCCAACCAATAAATACACCTGGTGTCAAACAAGCTATCCATGATTTTCAACCACCCTGTCACATGAGAATTGTCTCTGAACTTGAGAATGGGGGAAAATCCATTTTCGCTTTGTATGCTAGCCCCTCTCGCCCTGGTTGGTGTCGTACCATTGGATGCCAGGTATTTGTAAAGGACGAGCAAGGAAAGCGAGGTAAAGGTCTAGCATTCTTTGGTTTACCTATGCCTGAATGGTTGAATCATCTGTTAGGTCCTCTATTTTTACATCAAGATTTAGTCTTTCTCCATTACCAAGAGAAAATTTTGGCAAATAAACAGGAAGAAAAATACCTGGATGCTGTCTATACACCTAACCCCCAAGATAAAATGGTTATTACTTTCCGCAAATGGTTAGAGAAACGTGCTGGAGGTGGGATACCCTGGAGTAAAGAATGTAACCCTGAACTACCAACACCAGAATATGACAGACGTAAGCTTTTTGATGTGTGGGAAACTCACACAAAAAATTGTATGGTTTGTCAAAATGCACTCAAAAACATTAATCGCTTCAAGATTTTGACTTATGTTGTGGCGGTTTTGTGTCTGTGTTTGGGTATAATTATTGATGCGCGGGCGATCGCTATTCAAGTAGCAACAGCAACGATAACTGAAACGGGAACATCGGTTTCAGGTTTTCCACTTCCTCCACTAGGGTTTTGGTTTGCTTTAGGAGGTGCAGCTTTATTTGCTTTTAGTGGATATAAATTGCAACAGTTGATCAGACTGTTTTATGTTTATGAATTTGAACATGCGGATAATCATTAGGAGAGACAGGACTAAGGAAAACTAACAGATTTCCGTCCGAAGCAATTTCAAACTTCAAAATTTCCAGGACTTATGCGGTAGAATTCAGAAACCGCATTTCTTTTGGCAAGTCCAATCTCAAGAACAATTTGATAGTTTTTAGATCTATCTTTTCAACCTAGAAGTTGAGCAAATAGCTTCTTCTGAATTTGATTTTAACAAAATCACTCAGTTATTACTTTAACTTTAGCGATCGCCTCTGATACATTATTTTATAGACTCACTCATTACCATTACTTTACCTCACAAGGGAAGAAAAGTGTTGTAAGTCAAATTAGCATGAATAAATATTTTATGATTACACAGTCTGAAAACTTTCAATAATCACCATTTCCTTGACCCATAGATATTCCCATTATCTGTGTTTATGGGTTGAGTTTCCAATTCAGCAGGATTATTTATATTCATACCTCTAGTAAACTTATTGATTCCAAGCCCGTGACAACATTATATAGGAGCAATACGAGGTTTTGCTGCACTATTAGCAACAGTTGTTATTGCTTATGCAGAACATCAAGCATTTCCCCTATTACGAGGATTTCGGAAAATTATCCCTCAAATGCGTACCCTTACCTTTTGGTGAACCTGTTTGTCATTTTTCCCCATTGCTTCCAGAAATTTGAGGTACAAAACTATATTACAACCTAGTGAATACAGACAAAAAGCTCGGACTGGACTACTAAGGCACAAGCTCCACAAATATGTCTCAATTTGTATCAAATTAATACTTTTGATATTAGCAAAATTTCCTAAGCGCCTACTTGGAAGTCAGTAACAGTCGTAAATATAATGCTGGTACCTTTAATTCTTTTACCCTTGAAGAAAAGAAAAATCTACATTAAAAGGCGATCACTAATAATTCAAACACTTACTATATTAACAGATTGAAAATGGTGTCCTGTAACAGATTTTGACAACACTTTTTATAATTAGTAAACCACAAATTAGGGACGTCCTTATGCAACGTCCCTACAAAGTATCATTTTTTGTATCTAGTTATATGTAGCGCTAGCATCTTCTCTGCTACACAACAATTTAACTTCTTAATCCGTTGACTTCTGACTAGTAATTTGCGATGTATCCCTCCCTGCTGTCAGATTTTCCACAGTAGCAGGTATATCAATACCAGCAGTTTGCTTTAACTCCTCAAAGAAAGCAGCCATTTTTGTAGCATTGCTCCCACTTTGAGCATTAATTACAGTCACATTATCTACCTCAACCTCAGGGACAGTAGACACTATAATCTTTAGCAACTCTTCCAACTTCTGATACAGAAAAACATCCCGTGCATTTGCACCTGCTGCTTTCCAAGATTCCGCCAACTTGCGAATACCCTCAGCTTGTGCCTTCCCTGGTTCCACAATAGCAGCAGCATTTCCTTTAGCCCGAGCGATCGCCTGCTTACATTCAGCTTCTGCCGGAGCCACCACATCCGCCTGTAACCTTTGTTTTACTTGTTTGATCTGCTCGTGCTGTACCGCTACCTCAGCCTTAGTTCGTGCTACTTTTGCTCCTATCTCTGCTTCTGCCTCAGCTACCACAGCTTCCCGTTTCGTTATCGCATCTTGAATCCGTTTTTCTGCATCTGCATGAGCAATCTCAATTTCAGCTTCAATCTTTTTGAGAGCAGTATTTCTCTGGTTTTCTGCATCCTGTATAATTGATTCAGCCTGACTTTTAGCTTCAGCGATGCGAGAATCTCGTACAAGTTCCGCCTGTTGCTTACGACCAATAGAATAAAGATATTCCACTTCATCGGAAATATTCTGAATTTTCAGAGTATCTAATACCAAACCTAACTTTTCTAAGTCGTCTTCTGCCTCTTCTAGTAAGTTTTTTGCAAAAGCAATTTTATCCTCATTCACCTGTTCCGGTGTCAAAGAAGCTAAAACACCGCGCAAATTTCCCTCTAGAGTTTCCTGAGCTAGTTTTTCGATCTCCTGGCGAGATTTTCCTAGCAACCGTTCGATCGCATTATGAATCGTAGGTTCCTCCCCAGCTACTTTGATATTTGCCACACTTTCCACTGTCAGGGGAATACCACCTTTAGAATAAGCATTATTAACCTTGAGTTCAATAATCATATTACTCAAGTCCATGCGAAAAGCTTGTTCTAATAGAGGTACACGAACACTACTACCACCTTTTACTAAACGATATCCCACTTTTTGCTTGCTGTCTCCAACACGGTGACGACTACCAGCAAAAATTAGGACTTCACTTGGTTGGCAAATGTAATAAAGATTGCGAATTACAAAGAGACCCGCACCAGAGCCTAATCCGAAAACTGCCAGTAATGCTAATATGATTTCCATTATTTTTTGACTCCGTAATTTTAGTTAGTAATACCAAGGCTGAAAAAATAATTTTTATAAATAATCGGGGATTAATTCAGCAGCATTACACTCATTGTTTACCTAGTCTAGTTTGACTAATTTTTATAGTACAAAAAGTTCAGTATCACATATAAGTGTAATTAATTTTGTGTTACTGTTTAAGGTAATTTAATCAGATTTACCTTGGATTAAAAAGGAATATTTTAACTATTTATTCTGAATTATGAGTACTCTCTCCTCACCCAATAGTGTTAGCTTCAACTTTATTTAGTAATTTATATTCTTGGCCTAATAGGGAATAGAGAATAGTATTAAACTGTACCTTACTCTCCTTAAAAGTGCTGTAAATTTTAGTACCTTTAATATACTTACTGACAGCAAGATAGTTAAATAAAGTTTATTTTTCATCTCTATAAATACAACCATTTTTTTCATTGAAACTGCTTGTAAAAAATACCTATTATCAAGGTTTATGAAGCAAATTATCAAATAAAAAAAACTCTATTTTTGAGTTCCCATAAATTCAACTTTTTTACTATTATGACTGCTTAAATTTCCTGTTACATCAATGCCAAGAGTTTGATTAACATTTTTGAGGAACTGGCGGAAGATTTCCGGATAGGCATTTATTAAACTAGCGATCGACTTACCATCCCCACTATCAATAACATTAATATTTTCCAGTTTAACTTGCCCTGGAATCTTAGCAGACTCCCGCAAAATCATGCTAATCTGCTGTAAGTAGAATAACTCAGCAGCATCCTTACCAGTCTCTTGCCAAACTAACGAAAGTATATCGTTAACTAAAGCTTCAGCTTTAGCATTTTCCGAGAGTGAAGTGGCATTTCCCTTAGCTAATAATTCTTTAGCTTCCCTTTGCGCTTCTGCTGGCAAGACTTGATCTGCTTCCAGACGTAACCTTTCTAATTCGGCGCGAAATGTTTGCAATAATTGTTCTGCTCTCGCTCTAGCTTCTTTGCCTGCTGCTATAGTTCGTTCTTCTTCCGAACGCGCTTGCTGTTCCAATTCAGCTTTGATTTTACGAAGTTCGTTTTCTTTCTGAACTATCAATGTAGCTGCCTGAGTTTTAGCAATTTCTGACTCTCGTTTGGACTCTGCTTCTACCTGGTCTGCTTCTGCTTGAGCATTAGATTCAGCAATTTCTGCATCTCGGCGAACCATAGCAATTTGTTTGCGACCGATGGAGTTTAGGTAGTCTACGTCATCAGAAATGCTTTGAATTTTCAGGATATCGAGTTGTAGACCCAATTTAATTAAGTCGCGACTTACATCTTCGGCAATACGTTCGGCAAATTGGAGACGGTCTTCATTTAATTGTTCTGGGGTAAGAGTAGCAACAACACCTCGCAGGTTTCCTTCTAAGGTTTCTCTGGCAACACGGGTAATTTCTGAGCGATCGCGTTCGAGAAATCTTTCTATAGCATTGCCTACTATTTTCGGATCACTCGAAACTTTAATATTAGCGATAGCTTGAATATTTAATGGAGTACCTCCTTTGGAATAGGCATTGCGCACTTCCACCGGCACTGGCATTGTTCGCAAGTCCATGGTTTTAGTTGTTTCCAGAATGGGAATGGGAATTGCTCTGCCACCAAAGATTACGCGATAACCAACTGTTTGTCCTCCTTTAAGTCGACGTTTACGACCGGATAAAATTAGAATTTCATTAGGTTTACAAATTTGTATAAATGTATTGATAAACCAGATGAGTATTAATACTCCAAATATAGATAGAGCTATGGGTAAAGTAGAATTTTCACCTTTCAAATTATCAGTTTGACTACCATCTATTACATTAGGAGCTTGTGCTATTTCTACAGTTTGTATTTTGTTTATTTCTGACTCTAAAAATCTATTTTGCATGAGCTATATTTCCTGAATAACTTATTTTGAAATAAATTATCAATTTTTTAAAATGACAATTTAGTATCATTAACTACTCATTTTTATTTATTGTAGTAAAAAGATGATTTTTAAACCACCCATACCTAATTATTTTCCATACTTAATAATAAATACTCTTTCCCCCTTAGTAAATTATTTAGATTGTTCTGTACGAGCAATTAACTCAAGACTAGATTCTTTAATATTTAGGTTGACTTTACCCCTACTATTAGTATTAAATGTAATTTTTACAGTGCAAGTTAAACCAAACAAACCTTGAGGAGTAACCAGACTATTTATAACTTTTCCTTAGCGAAAAATCCACAACAAAAATACTATTAACATCCCGCCAAATATTTTCACTGCCACTGATATATAAGCTAGCATTAGAGTTTGATTTTTCATCTTGATTCGTTTCTTAGCAAAAAAATTCTAAGATTTCTCATCATAAGATCTAGCTAGGGAATCTTCTGATACTACCAATACCCTACTATTTTCTACTCCTACTATAAATACTTTTTCTTTTTTAGTAAACTCCCTGTTTTCTTCAGTAAAAGCCGTAAATGCTACCACAGATCCCTTAACACTTACTCTAATTTTTCCCTTACTATTTCTATCAAAAGGAATCTCAACCGTTCCCCAAAGACCGACTAAATCATTACTACGCACCAAACTATTAACCTGACTATTTTTTAGAGTATGTAATACCCATGCCATAATTGTGCCACATAAAATACCAACAATTATAGAAATAATAGCAATTATTTTTGGTGAAAGGTTGGGAGAAAGATAGTGTAATAAAACTCCAGTTAAGCCAAAAAAGCAACTCCCAAAAGTCCAAAATTTTAAACTAAATAATGGTAGCCATAGCCGCCGACCATATTGATATATTGAGGTATTACCTTGTTTATCTCCTTGGTCAGTTATTTCTAGGTCTGCCTCAAAGTCTTGATCAAAGTCTACACCATCTAGACCTGCAAATGCCGAAAGTGCAACAAACACTCCCCCAATAACTAGACAAAAAACATAAGCTGATGCCATAAAATGTCCTTCATGATTTTTTTGTACCCTATTATCTATTTATATTCTGGCAAATTAGTTTCTCTATTTACACACTTTGTAAAAAAAATTTGTATTTTTCTAACAAACTACTTATTCTTTTTCCAAAAGAAATTCCATTGGGTCCAAAGTCAACAGACGACTAATTTCATCTGTTTGAAATCCTAAAGCCATTGGTCGTTGAACTCCTGGTAATATCTGTACGTCGTATAATTCTGTAATTACTCCTTCTAAGCGCAACCATTCAACTATACTACCTGTATTAATATCAATTACCATTAAACCACAACGAGGTTTCACATCTTTAGCAAATAAATTTTCATCTAATTCTAAACCCAAAAAAGTTCTATCCCTGGGTTTAGATAATCCTACGATCGCCCAATTTTTCCAAAAAGCTAAACCTCGCAAAAAACCAGGGCAAAAAGTTATCGGTTCAAACCTACCCGTATTTAAATCAACTACACCAAAAAAACCTTTTCCAGAGTTCAATAACCACAACTTTCCTTGATAAAATCTGGGGGAATGAGGCATGGATAAACCACTCATAATAATCTCGTTTGATGCAATATCAATTACACAACCACCATCCCTTCTTCTTTCTCGCCAACCATCAATTACATCTGAAGTACTAACAGAAGTAACATATGAAGGTTTTCCTTCTACCATTGCTAAACCATTTAGGTGACAACGGTCTTCATTAATAATGTCAGAAATAAAAGGTGGTTTCCATAAGGGAGTACAACTATTTTTATGGCTAACTGTAGCTAAACAGTTCAATAAGCTACTAACAAAAATGATTCTGTCATTCTTGTCAACAATAATATCATGAATATCTAAATCCCCAGTTGTATAAGCTATTCTGGGAACATAAAGTTTATCATAACCATTGTAAAATTGTTCTTTTTGGAGAACATTATCTAACTGCCACAGTTGATATTTTGAACTCATATATAATCGTTCTGAAGTAGCATATAATCCCATGGCACGATTAAACAAACGCTCAAAGCCAGAAAATTCACCTTGGGGATTAACTCCTAGCAAAAGTAATCTAGAAGTTTTATAAGTGCTAAATGCTAGACTAATTTTTTCAGTTTCTAACCAGTTAATAAAAGTTCGAGAAGCTACTATTTGTGGACTGGATTTGTTAGCGGAATTATTGCTGTCAGATTGTTGTGCCATTTTTATTTAGATAATTTCTTAGTGAAGTTTTTTTGAATGAATCTCATGTATTTATTTATGAGGTTCATTTAATTCCTACTTTTTTTCTGATTCAAAGTTTTATATAGCTAGGACTTACCCAGAAACCTGATTATAAAACGAAATTTCCCTAAACTGCAGAAAAACAATAATCAGAGCAATAAACCCGGTTTCTTATTTGGGTGCCTAAGTACAGTTGTCTTTTCATTTTCTTGTTTCCTAAAATATAGAACTTTGTATTTAACGAGTATAAAAATTTCTATGACAATACAGAATGCTGAAAATTAGAATTATAATCAGACAAAATATTTATAGTAGTTTGAGTTACTCGTAAAGTTAATGATAGTTTAACTTTACCACTTGTATCACATATATATCGATCAGTAACTTTATCTGTAAACATCACAAATATACCAAGTTTAAGCAAAACTGGTATTGCTTTTATCTTCATGTATTTTTAATTTCAAATAAATCATTTTTACTTAACTTAAAGTGTCTATTTTTTTCAAAGATAGATAGATACATTATTGTTAATATTAGCATTATGTATAAACTCAAAGCCTTTAATATCATTGAGTTAATTTAGGGCAATATAAACATTAATTGTCTGACCTACTCCAGAAAGTAACTTATTACAATAGTTTCTATTTACAATAGTTTCTATGCTATAAGGTAATTAATTTTTTTGTGGGATAATTTACCCATAATACAGAATACCATAAGACTAATTTTTTCCTTAAATACTCTGGCAATTTTAAAAATAAATTTCCATCCTAACATAATTTCCATACCCCCGGAAAATTAAGATGTGTTTCCATATAAAAATGCTGACTTTCCAATTTAAATTAATAATAGAAAAGCAGCACAAATTTTGACATTAAATAGGAGACACAAAAACCTCAACTTCAATATAATATAATGAACAATTTGTATACAATAGAAATATTACAACAAATACAGTTAACTCTCAAATCATCAATGCTATTAACCAAAGCCATACTAATTTCCTGGGGGATGATTCTGCTCAATTAATAAAGCTAGTCTATCAAACCACAGCCCATTGTGTAAGTTTGATTATACACAATAGTTATACCTTCAGAATAGGTCATACTTCTTGATCAAGTCATACCTTCAAACTAGATTATATGGCTAAAGTTAGAAGGGAAGAAGCTAGAGGTACAGGACAATGGCCATTTGCCCCTACATTCTTATTGTTACTAAATTTCAGAAGCGCAAGAATGTCATAACCGCCTTGGCGACTGCTATAACCAACCTATAAACGCTACAAAATGTAATTTGACATCCTCCCCAAGCTTTTAGGCGGGAGGCTTTTGCCAGCCAAAGTCTAAAGCTAAGTTGACGTTTTACACTTAGCACGCACTCCCCTCTCGGGCAGACTATAACCACTCTTGCCCCCTCCCAGCAGGGGATGGGAGTGGTGCCTCCGCTTTCATTTTGTATCTCGGACTGCCTGTGCACGACTAGTTAATTAACATTCAGGATAACATTGGACTAAAAGCAACTAAAAGTCCCCTGATAAGCGCGAGAGGTTTTCAACCCAATTTTTCGGTAAAAAATCAGAAGTTAGGACTCAGAAATCAAAATACAGCGGCTCTCGTTGCCAGTCAGGTACACAAATTGCGGGCAAGTTATGGCACTACAATATTTTCACCATTTACCCTGTAGGTCATTTGCTTGCTCATCTGCTGTAAATAGCTTCAATACCATTTTTTAATTCATAACTTATTTTTTTAGTCAAAAATACATCTCCTATCAAGTTTTTTAATTGCCCTTATTATTCTTACATTCTTGTTTCACTCATGGTACGATAAATATCTACAAAAAAAATCTGGTTTCTGGGCTTGTTTGCTTCAGTCCTGATACTTTCGGTGGGTAGGATTACTTTTTTAAAGTTGTAGAAATTTTGGTCACCCTTTGAGTAGTTTATGATAGCATTCAATACTAGTGATAAATCTCATTATTATCTTTAATAATAACTCATCAGTAGACAAATATAGTAAGAATAACTATAATAAAAATAACAGCCATATAAATAAGAAGTTCTCCAGTCAATAACCATGAATGAACTCAAGTAAAATAGCAAACGAGCCCAAAATTATAAATTGTGCGTTTTTCAGACTTTAACTAAAATACTGCGGGTTTCCTAACTACCAAGAATTTTTAAATGGTACAAGAATATCTAGAACTTTCTCTATCTCCAGAAGATTACACCTTGTTAACAGACCTCTATCAATTAACAATGATAGCTTGCTATGTTGGAGAAAAAATAGACCAACGACAAGCTAGTTTTGAGCTATTTGTGCGAAAACTACCTACAGGTTTTGGCTATCTCATTGCTATGGGTTTAGCACAAGCATTAGACTATCTCGAGAAATTTAGATTTAGCTCTGAGCAAATTGACGCCTTAAAGTCAACGGGAATTTTTGCTAATGCCCCTAGTGAATTTTGGTCCTTACTAGCAGAAGCTAAATTCACTGGAAATGTATGGGCGGTGAAAGAGGGAACAGCCATTTTTCCAAATCAACCCCTACTGCGGATAGAAGCACCGCTTTGGCAAGGGCAGTTGGTAGAAACATATCTACTAAATACAATGAATTACCAAACCCTGATAGCAACAAAAGCAGCGAGAATGCGGGATATTGCTGGAAATAGCACCAAATTACTAGAATTTGGCACAAGACGTGCATTTAGTCCCCAAGCTAGTGTTTTGGCTGCTCGTGCTGCTTTGGCAGGAGGAATGGATGCTACTTCTAATGTTTTGGCAGCCTTGAAATTAGGTCGGAAACCAGTAGGAACGATGGCTCACTCTTTGGTGATGGCAATATCTGCAGTGGAAGGTAGTGAGGAGGATGCTTTTAAAAGTTTTCAGCGATATTTCCCTACAGCCACTTTATTGATAGATACTTATGATACTTTATCAGCTACTCGTTTATTGGCACGACGAGTTAAACAGGGTGAAATGCAGATAAGTGGGGTCAGGTTAGATTCTGGAAATTTGGTTGAATTGTCCCAGAAGGTGCGATCGCTACTGCCAAAAGTGAGGATTTTTGCTAGTGGAGATATAGATGAGTGGGAAATAGCTAGACTTCAGAAGGAAAATGCTTGTATTGATGGATATGGTATTGGTACTAAGTTGGTAACTGGTGTTCCTGTGAATGGAGTTTATAAACTGGTAGAAATAGATGGTATTCCTGCGATGAAAAATACTACTGGAAAAGTTAGTTATCCTGGTCGAAAACAAATATATAGATATTTGGAAAATGGTCAATTGAAACAAGATTATTTGGGGTTAATGGCTGAAGATGTATTGAGTCAAACAGAACCTCATACTGATTCTTTTGTAAAATTAATGATACAAGTAGTTAAAAATGGGGAGATGCTGCAAACATCAGAAAGTCTAGAAGCGATCGCTAAACGTACTGCTATTTCTGTTGCTAGTTTGCCACCTGAAACTCGTAGTTTAGAAAATCCTATTTTGCCACCAATGAAAATTTCTCATAAATTACAACAACTTACACAAAAAACTCAAGCTAACAGCTCTTAAAAATTAAGCATTGCATATTTATGGGATGAATGATACGTTAAGAGAGAGAATAAAAGGAAAAAAGTATAAGATGCCCGTATGGCTTGTAGTTTTGGGGTTTACCTGTTCCATTTAGATACCAAAAAGTTCTTTCAGCAACATTATTTTTTTCTGGTGAGTTCTTTTGGATATGATTTCATAACTATATCATCAAATTCTTCTTCTTAAATGTACCTCATATCATAGAGCGCGAAAACTTCTGTACATTAAATCTAGTATCTCGTTTAGCAACTGCTATCTGGTAATATCAAATTCGGTAGCATGGGTATTATATAATTAAACCTGATAAACATTATTTGAATAGTTTGAGAGTTAATCAGCCAGTCATATAAGCAGGTACACAAAATTAATTAAACCTATATTTGAGACTGAATCTCTTATATTATATACCTGACGTCAAACTAGAATAGGTAAACAATGAGTATAATGTTGCTTATATTATTTCTAATAATATAATAATAACTATTAAACTGGACATGATATAATATTAAATCTTAAAAAGATTGCTATACTTATATTTTATATTTCTAAATACTATTTATTGACCATTATTTATAAGTTAACTTACCTCTGTGATTCATCTAGTTTTTTGTCTACCTTCTAATAGTAGCATTAATACATAAGAAATAATATAACTTTTTATCTTGGAACAAAGAATTAGCCTCCAAAGAGAATTAAAGTTATGTAGCGAGAGTATTTCGTGGCAAATAAAAAGGTCATTAACTAGCCGATTTTAGTTATTAAATTTAAAAGCAGTTTGCGTAGCATAAACCAGACTTAAGGTCTCAAGCCCGCCCTTCCAAAGGAATGAAAAAAAATCGGTTTTCAAGGAGCCTAATTTATTAGGAAGTATTGATAACTGACAACTAAAATCACACAGGAAAAGCTGAATTTAATAACTAAATACTTACAAACTTATCTAATCTAAAAAAAATATAGAATAATGACAAAAATAGCCTTATTTGGAACTAGTGCAGATCCACCAACAAAGGGTCATCAAGCGATTATTAAATGGCTGTCTAAAAACTTTGAAAAAGTAGTAATTTGGGCATCAGATAATCCCTTAAAAAATCATCAAACATTCTTAGATAAACGCTCAAAAATGTTATCAATTTTGATTGAAAATATTGACTATAATCAAAACAATATTTGTCTACATCAAGAATTAAGTAGTTGTCGTACTTTAGAAACTGTTGAACTTGCTATAAAAAAATGGAATGATGGAGAATTTACCTTAGTAGTAGGTTCAGATTTAGTCAAACAATTACTAAGTTGGTATCACATCGAAGAACTTTTACAGAAAGTAGAATTATTAATAATACCTCGCCAAGGTATTACAACAGAAGAAGAAGATTTACAGAAATTAAGGGAGCTAAGTACAGAAGTAAAAATAGCTTTTCTAGAAGTTCCAAATGTTTCCTCATCTGCATATCGTGAACAAGGAGACGAAATGACCATTACACCTCCTATTAAAGATTATATATATCGGCATAAGTTATACCAATGGCAAAAAACGAGCACAGAGAAATTATAAATAATAAGGCAGACTTTAACGTAAGAGTAGATAATGTAATTTTTTCAGTTGACACCCAACAAAATCGTCTTTTAGTATTATTAATAATGCGACAAAAAGAACCATTTATTAAATACTGGAGTTTACCAGGTACATTAGTAATAAAAGGAGAATCTTTAGAAGCAGCAGCATACAGAATATTAGTGGAAAAAATTAGGGTTAAAAATCTATATTTAGAACAATTATATACTTTTTGCAGTCCTGATAGTGAGCCTAGAGAATCTATTGATAATTTTAAATATCTATCCGTCAGTTATTTTGCCCTAGTTAGATTTGAAGAGGCAGAATTAATTGCTAATGGGGTGACAAGTATTTGTTGGTATCCCATTGATAAAATTCCTCAGTTAGCATTTGACCATCAAAAAATTATTGAGTATGGATATTCCAGATTACGCAATAAACTTGAGTATAGTCCTATTGCTTTTGATGTTTTACCAGCAGAGTTTACTTTAGGAGAATTATATCAACTTTATGCAACTATTTTAGGAAACAATTTTTCAGATTATTCTAATTTTCGTGCCAGACTATTAAAGTTAGGTTTCTTATCTGAAACTGGCGTAAAAACATCACGAGGAGCTGGTAGACCTGCTAGTCTTTATCGGTTTGATGTTAAAGCATTTGTTTTAGTAAAAGATAAGCCTTTAATGTTTATTTGATAAGAATAGGGAATAGTTATAATGCTTTGAGGTTGAGTTATATTAAATTTGTTTGCTTCACGGTAATATAACTCTTTTTCCCAAAAGTATTTTTTGCTCCGTGGAGTAATTTTTTCATCTATTTCGGTTGTATGTATTGAAAATATTTCCTTCATTAAATGAGGTAATAACGGTAGTTGTCAATGACTAAAAAAACAAACCCTATTGTATTTTAATTTGTAAAAATAGAATAGATCTGAAAATAAGTTCTTTACCAAAAAAATTTGCAACTAACTAATTTCCCATTTTAGTAATAATTAGTTCAACTTTTGTACATAGAGTCATGCTAGAGCCAAAAACCTTACTCTCATCTTGCAATTAATTTTTTGTTGGCTTCCCCAAATATGCTTTAGCCACTTCCTTGTTAAGTTCCTTTTTATTAATAGATGCCTTTGCCGAATTTAATAATGTTATAGTTTTTTCTTCACATCAGCAGGAATATTAGACTCACTAATTTTTGCGTCAAGTTTCCCTAAAAGTTGATATTTACTTTAGCTTTTTTCTTAAGTTTTTTTAGACAAAATCAAAAATTTTTACTAGATAGTATTATGTATAGTATAATAATCATATTAATGTCAAAATGAAAGCGATAAATATCTGTTTTGTAGATGAAGAACATCAAAAAAATCTAATAAGCTAGCTAATTTTTAGAGGACTATATTAACTAGTTTGTTTGTAAGTGAAGATACTTAATTATCCTAGCTGAGTTTTTCGAGGTAAATTTATGAAAAAGCAGAGAATAATCATCTTTTCTGAACAGCCTAGTTTCAAATAAATGTAAAAACTTTGAATAATTCTAGCTATGTTTTTCATTATTTTTATATCTTTATTTTTTTTGTTATTTTACCTTGCCTAATGAATAGAAAAAAGCTGCTTTTAACTGGATTATTTTTAACAACTTTCCTCCTAATAATAATCAACTTATTCTCTGTACATAACTCTGAAAGTAAATTACAAAAACCTCTCTCTCTTGGTTTTAAAATCATTAGTAATTCTCAGGGAATCACTCTTTATAAAAAAGATTCAGATTATCTACAGCTTATTGATTTATCTGAAGGTGCAAAAATTGATTTTATCTATGGAAAAATTACAGATTTAGGTACGAAAAAAGGAGCTTACGGTGGTAATAATCCACAATTTGAACGTCAAACAATATCACAAGTATGGTCTAATTTATATTCAGAAAATTCAAGTTTATTTTGCATTACTAATGGTCAATTTTTTAGAAATGATAAAAGCTCCTCTACAGCCTTAGCATTTCCTCTAAAGTCAGATGGAATTATAGTTAGTGATGGTTATGCAGGAGAAATAGAATTTTCTCATGAAAAGTTAATGCTAGAAGTCTGGAATAATAGAGCGTTAATTAGTAAGTTTCAGCCAAATAATTTGCAATTCTCAATAGCAACTAATTTTATTGTTGGTTTACAGGAAAATGCTGATAAAGGAGTTGAGGATCAAACAGGTAGAACATTTATTGGAGTGCAAGATAAAGATGGCGATCGCCTCTATGAAACAATTTTAATTTTTACTTCTAAACAAGCAACTCAACCTCATGCTACTAATGTTTTGAAAAGTTTTGGTGCAACTCAAGTAATGATGTTAGATGGTGGAGGTTCAACACAATTAATTTGTCAGGGAAATAACTACATAGATTCACAAAGAACTATTCCTCAAATGATTGCTATTTTTAGTGGAGATAAAGTCTAATTAATTCCATTATTATAACTATATTTACTTAAGTATTCAGGATTCAGTTGTTATTCTTTTTTTTCTATTCCTTACTGGATATCAAAAAACTCCCAGTTTTTAGAGACTGGAAGTTCAGATAAAATTTATTTTACTTATTCTAATTATCAAATTATTTCAAAAGAGAAATTTCTTTATCCGCGACAACTTTTGATTCTATATTATCAACCAAATTATCCTCAACTAAATCTAGTTGGCCACCAGGTGCTTCTGGATGTTGTTGTACAAATGTTTGTTCTGCTGGTACTTCTTTTGATTCATCACTAGCATCAATATTAGCTTCTGCTTTACGAGTAATATAACGAGTAGTAAAAAAAGCACCTAACCCAGTTAAACCTAGAGAAGCAGCAGCAATACCAGCAATAGCAAAGTCAGACCTATTAGGAAGTTTTTTGCTTAACCAAGAATTTGGTGAAATTAAAGATTTTTCTGATGTTGAACCATGAATTTTCTTCAAAAGACAAGCTTCTACAGAATTAGCACAAAGTACACTACCAGCGATCGCCACAGTAGACAAAGCAGTGGCCACAATGTTCAGCTTTTTCATGTTAGTTTAGTTGATAAAATATCCTTAAAATAATTATATTAACATCATTTTCCAAAAGTAGCAATAAAAGTATTCAGCTTAACTTTATTAATCTCCAGAAAGCTCAGTTTTTTCTTGGTTAGGATTAAGACAAGTAGTTAATAATTCTTCTGTCGATAATCCTAAATTAGCATTTAAACCAATAACACAAGAAGAAAAACTTTCTGGCAATAAACTAATACGACAACTTTCTAAGATATTCTCTTGATTAGATGTATCTTGAACTGATTTATTAATCCTTTCTACACAAGTTCCTAATTCATCAACTCTTCTCACTTTTTGACAATTCAATAAAATCTCTTCTGCGGAAAGTTCTTCTGTTGTATTGTCATAGATTTTTGTGACACATTTTGATAAATCTTTTGGTTTAAGAGCTGCACTACAAGCATTAGCAACCTCTCTTTCAGATAAACCTACACTTAATAAATCTCTGGAGCAAATTATAAATGATTTTCTATTTACTTGGGCTGTTGCTACTTCAGGAATAGCCATCAATAAACCACAGGTAAAAAGTTGTATTGTTGTTAAATATACCCAGGGTTTACTCAAGTATTTCTGAGGTTGATATAAGGGAGATTTATCAGATAAAAAATGATAAAAGTTCATATTAGGCATAACAAATAATCAAAGCTAAACTCAATCGTGAAAAATTGACAAAGTAGTAATTCAATAGTATATGATATAGGATTGTGGCTAAATTTTATGTTAATGAGGAAATTATTATGTCTAGGTATAGAGGTCCACGTTTAAGAATAGTGCGTCGTCTAGGTGATCTACCGGGGCTAACTCGTAAAAGTGCCAGACGTGCTTATCCACCTGGTCAACATGGTCAAAATCGCAGAAAGCGTTCAGAATATGCGATTCGACTGGAAGAGAAACAGAAACTACTATATAATTATGGTGTTTGTGAACGTCAACTCCTACGCTACGTAAAAAAAGCTCGTCGTGCAGGAGGTTCCACAGGAAAAGTATTACTAGAACTTCTGGAAATGCGTTTAGATAATACTGTATTTCGTTTAGGAATGGCTCCAACTATTCCTTCTGCACGACAGTTAGTGAACCATGGTCATGTCACAGTTAATGGTAAGGTAGTAAGTATTGCTAGCTACCAGTGTAAACCTGGAGAGGTAATTAGTGTTAAGGAAAAAGAAAAATCTAAGGAAATGGTCAAGACTAATCTCCAATATCCAGGTTTAGCTAATATTCCTAGCCATTTAGAATTTGATAAAAACAAGCTGGTTGGTAAAGTTAATGGTATTGTGGAACGGGAGTGGGTGGCGCTTCAAATTAACGAACTGTTAATTGTGGAATATTATTCCAGACAAGCTTAGATTTTTGTTTTTCATCTCTATGGATGTATTTAATATCAAATCTGTTGGCTTCGGAGTAATATAATTTCTTTGATCGTCATAGAATAGGTAAGGGGGTTTTATTGCGGAATACTACGCAAATATATTGCGGGGCATTCATGGCTATTAGCCCCTAAGTTATAAACTATGCTTCTTTAATACTAAATAACACCTATGCTACCGGATTTAATATAACAATTAAGCGGGAGACATATAGCATATTTCTGGTTTATGAGGTACGCAAACGCGGGCTAGATGCCCGCACTACAGATTTTTACCAAACACAGCTATACATTATTTGCCTGAAATTAGCTGTAATTAAACAGACTAGGTTGGGTGCGATACAAAAATAGGAATTAACTATTTTGAAATTACTTCTCCCCCGACCCTTCTTCTCGCAGGAGAGGTGAGGGGACAATAAGTATCATTAATATAAAATTTTTACGGAAAAATTAGGTCTCTATTACCTCGCCCTTATAGGGGAACTTTTTAGTTTGTTTTATTTTAATATATAAGTTATCCTAAATGTTAGTTAAAAATTCAGCTCATGACTCCCTAAATTTCAGTCAAGTATAGCAATAATGCATAGGAATTAGTATGAGAAGAAAAACATGAAAAATACAGTCATTATTTTAGAGTAATTAATGGTTAAAAAATTATTTAAGAAGCTAGTGTGACTGTAACTCATAAACCATTAAATGCGCTGTATTAGTTACAGGGGCTAAGTCCGATAAAACCACAGAAATGAATATCAGTCGAATAGCAGGGTCAAGCTTTGCGATAGCTGGGGAAAAATTACAGCAGTCAATATTAGGGAAGGGAGTGCGTGCTAAATATAAAAAGTCAATCCCCCAAGGAGTGTCGTCCCGTGCTTAATGTCAAAGTCTTTAATCATATTTGAACCTATCCCACTAATAAAATGCGATTAATCCACATAAGTATAGTGGCGAGGGCTACAATTGCTTCAATACAAGCAGAAATAGACTCCCATCGTATAACTAATTGAGGTGATTACTAATTAATAGCTATTTACAAAATATGGGAGGAAATCAATTTAGATTTAAGCAGTTTACTATCAGACAAGATAGATGTGCTATGAAGGTGGGTACAGATGGTACTTTATTAGGGGCATGGGTCGATGTTTCTGGAGCAGAAAAAATTTTAGATATTGGTACAGGTACTGGTTTAATTGCTTTAATGCTGGCACAGCGTTCGTCTCAGCTGAAGGTTGATATTGATGCTGTAGAAATTGATATCAACTCATCTATTCAAGCTAGGGAAAATGTGGAGCGATCGCGTTGGTCAGATAGAGTTAAAGTTGAAAATTATTCAATCCAAAAATATATAGATATTTGTCAAAAACGTTATGATTTAATAGTCTCAAATCCACCTTTTTTTGAAAATGCTTCTAAACCTGTAAAAAAGGCAAGAACAGTTGCCAGACATACTGACTTTCTCTCACAAGCTGATTTATTGCAGGCAGCAGTTAAGCTTTTATCTGACACTGGCAAATTAGCTGTAATTTATCCCGTGGAACAAGCTCACAATTTTCAGGAAAAGGCAGAATATTTGGGATTATTTTGTCAGAGAAAACTTGATGTTAAACCTATGCCAAAAATTCCTACAAAACGAATTTTGATGGAACTCAGCAAAAAAAAATTACCATTACAAAAAAATACTCTGACTATTGAAGTCAAACAATATACATATACACCAGAATTTATTACCTTAATTAAAGATTTTTACCTAAAATATTGACTTCCTTTGTCAAGGCTATTGGTTGAACTAAAAAATTCAGGTATCAAGTCTCTCAATTCATAGAGAAAAAAATAAAAAAAAATCTTTTTAACTAATGTTTCAGTTACAGAAAAGATAATTATTAATTCTTGAAACACCTCGAATTTTTTTTGAACATTTAGACCTACCTAATTATACTAAAGTTATTTATTATTGATGTCAACTTATTTTTTAAAGCTAAATAAAAGAGTTATCTCTTGAACTAGATAGAGTTAAAATTTAAAATTATTCAATCTAAAAATATACAGATATCTGTCAAAAAAATTATGATTTAATAGCCTCAAATCCACCTTTTTTTTTTATCCTTATAAAGTTGCTAAAAAAAAGAGGACAGTTGCCATACATACTGACTTTCTCTCACAAGCTGATTTATTGCAAGCAGCAGTTAAACTTTTATCCAAAACTGGTAAATTAGCTGTAATTTATCCCGTAGAAAAAGCTCAAATTTTTCAGGAAAAAGCAGAATATTTGAGATTATTTTGTCAGATAAAACTTGATGTTCAACCTATGCCAAAAATTTCCATGGAACAAATTTTGATATAACTCACCAAAAAAAATACCATTTACTTCAAAAAACTTTGAACCTTGAAACTAAACAATATATATATGCTTTATTGCTTACTTACTTATAGCCTTTTGAATAACAATTAGGTATACAGACTCAAGTAATAATCTTTTGAAAACATCAAATTTTTTTTACTCATTGTTATCAATTTACCAATTAGTCATGCAAAGTATTGTATTTAATTATTACTAATTTAATGTAATTTAAAATTATCAAAAAATTAGGTCAATAGCCTTCCTTTGGATAGAGGATGAAAAAATAAACTTCAGTTTTTCTTGGCTTTGGCTTCATTTAGAAGTACTGATAACTGATAACTGAAATGACTGAACCACTAGAAACAGAACTATATTTAAGTTCAGAAAAAGACGAACTATTTGAAAAAGGTCCCTGGCCGAAACCTTTTGCCTTTAATGCCGAAGTAGTCAAAGTTTTCGATAATATGGTATGCCGTTCGGTGCCTCTATATCGAGAAGTTGTTGCTGGAGCAGTCCATTGGACACGAGCATATTATCAGCCAAAAACACGCATTATTGATATAGGTTGTTCTACTGGTACATTCCTAGAATTATTAGGGCGATTTTTGAAACAACCAGCAATTTTAGTGGGAATTGATAACTCTTCAGATATGTTAGATAAAGCTAAAGAAAAATTAGCCCAAGTAGAACAAATTCATCAGATAGAATTAATTTGTGAAAGTGCTGAAAATTGTTCTTTTGAAAAGAGTAGTGTAGTCGTTATGAACTATACCTTACAATTTTTATCTCTTCCTCAAAGACAAAAATTATTACGAGCAATTTATCAAGGTTTAGTTCCTGGCGGATTACTATTTATAAGTGAAAAAATTCGTTCTGATTGTCCTCAATTTCAAGAAACAATTACTCACCATTATGAAGCTTTTAAGGCTAAAAATGGTTATGCTCAAAATGAAATAGAACGGAAAAAAGAAGCACTAGAAAATGTATTAATTCCACTCAGCGAAGCTGAACAATTACAGATGTTAAAACAGAGTGGTTTTTCATACATAGAATCATTAATTAAATTGCATAATTTTGTCTCATTTGTGGCTTTCAAATCTGATTGAATCAAAAAAAATTAGAGGTGAAGACAAAAAAAATATTTCTACCAGTTAAAATTTAAGTGTTAAAATTAATAATACCTATACTATTAATAAAACCATGAGTTTTCTTAATGTTGACCCTTGATCACGCTCCCATATTTCCTAACTCCCGTCGTGTCTGGGTAACACTACTAGAAAAATGACTTAAGTTTGAATTGGTAGAAGTTAAACTCAGTGGAGAGCAATTTTTACCTGATTTTTTGGAACTTAATTCTTTCCACCACATTCCTGCTTTAGTAGATGATGGTTTTAATATAATTGAATCTTTGGCAATTCTTGACTATATATAAGCCAAATATCCTACTCCTAATATGTTACCTAAAGAGGTCAAAAACTTAACAATTGTGCAGATGGTAAAAATGGTAAGTATTAATGAATTGTTGCCCGCTATTCATCCACTGGTAGAACAAATTTTAGATTTACCTGGAGAAAACCCAGAAAAAGCTGAGAAAGCAGAGGAGAAAATTGCAACAGTCCTGACATTTTTTTGAGAAATTATTGAGCGATCGCCCTTATTTTGGTAGTGACAATTTAACTTTAGTAGATGTTGTTGCTGTTACTATCATCTCTATGTTGTCCTTTAGAGGCGGTATTTCTTTAAATAAATATCCTAAAATTAGTGCTTGGTGCAGTAGCCTAATAGCACGTCCAGCATAGCAAAATTCTGAGGCGACAGAAGAAGCATTTGCTGAATTTAGATTTAATATGTTAGCTAGAATGCAGCGAAACTAAAGAAAGTATACTACCCTCATAAGGGGTGTGAATATTAGTAAATGCGAAATTTTCTCGTTGTGTAAGTATTATTCAGACGTTAATTATACTAATTATCAGTACCTCTAGCTTAAGCTAGAGGCTTAATATCTGAATTTTTTAGTCAAATTCAATCATGACTTACCCACTTCAGCAAAAAATTGGGTTTATTATCTTTTATCTAAGGTTATAATAGGCTTAAGTTGCCAAGATTCGTTCGCAGTAATTTCTAGTAATTGTTGATGATATTTTTTTAAAGTCGGGCGATGTCCAACACTAATAAATGTTATGGATGTTTCTTGCAATTGTTTATATAAAATTTCCTCAGTTGGCACATCTAAAGCACTGGTGGCTTCATCCAAAATTACATATTTAGGTTGAGTTAATAATAATCTAGTAAAGGCAACTCTTTGTTGTTCTCCCACTGACAAAACTTGACTCCAATTTTCTTCTGCATCTAAACCACCAAATCTTTCTGCTAATTTGGTGAGATTTACTTTTTCTAAGACTTCCTGTATTTTTACATCAGAAATGTTTAGATTACTCTGGGGATATAAAAGCTGTTGACGGAGAGAGCCTAAAACCATATAAGGTTTTTGAGGCAAGAATAATATTTCATTCAATTTAGGTCGATAAATAGCTCCTGTGCCAGAGTTCCATAGACCAGCGATCGCTCTTAAAATTGAACTTTTGCCACAACCGCTAGGTCCCATAATTAATAATCCATCTCCTGGTTTTATTTCTAAGGAAATATCTCTGAATAAAGTTCTTTGATAATTGGGAGTTTTTAATGTTAAATGTTCTAAAGCTAGACAAGAATTTGTTATTGTATCAATAGCTAATTCACCTTTAGGAACTTCAGTAGATGATTGAATAGCCTCAGAAAAAGTAGATAAACGATTAATTCCAGCAGCAAATTCTGTCAGTCTATCCAATTGACTAACAATAACTGTTAAGGAACTTAAGATGATACTAAAAGCTACTCCGGCTTGAGTAATTACACCTATTTCTAATTCACCAGAAAGCACACGGGGACCAATAATTATAGATGGTAATGCAAAAGTAATAAATTCATAACTATTTCTAAAAATATCCAAATATAGTTGCCATTGAATTAACCGATTAAAATTATTAAAAACATCATTAAATATGTTCTTTGCCTGTTGTAGTTCCTGTTTCTCTCCTCTATAAAAAGCTATAGATTCAGAATTTTCTCTAACTCTAATTAAACCAAAACGAAAATTAGCTTCTCGCTTCAATTGTTCAAAATTAATCTCTACCAAAACCTTACCAAATACTCCGGTCGTGATAACTGTACCAGCAATAGCATAAGCAATTACAAAAAATACTAATGGTTTAGAAATTGACCATAATAAAGTACTAAAACCAAATAACTGAAATATGGCATTGAGAGTAATTACAAGAAAACTTAGAGATTGGTCTGTAAAACTTTTAATATCTTGAGCAATACGTTGGTCTGGATTATCAATTTCTGGGTGGTAACTAATTTTATAGAAAGAGCGATCGCTTAAATAACTTTCCATAAAACTCTCAGTCATCCACCTTCGCCAAAATACACTAAGTTTTTGTCGAACAAAAGAATAGGAAGATACAAAAGGTACAGCAATCACAACTGCGCCAAAAAACTGTATAATTGATCGCCAAAATCTCTCAGAATTTTGAGAAGATAGTGCAGAAATAAATTCTGCTCGTTGATTTGTGAGGAATAAATTAAATACAGTAAATGTTCCTAATAAAACAATTACTAGTAACAATAAACCCCTAGCTCGCCATTTCTCATTTTTTGAGAACCAATAAAGTTTAGCAATTGACCAAAAATCTTTTAATAAATTTAAGTGATTTTTTTTTTATTCAGCATATTTTTAGATATTACTAATGTGATTTTTAGTTTATTTCCTATATATAATTTATCATAATATTAGCCGATTGTCAATCAATATACCCTTGATAAAATTGGTGAGAGATATAATTTTTTATTCTTAGATAATAGGCAATAAAAAAAATATAGATTTTGTCAAGTTACTGAAACAGAATTGTTTTTCTTATTTTCTATTCATTGCTTCCCTGTACAGACGCCCTTATGCAGCCCTACTTACTTTTTGTAAAACTTCAGTTATTAAATAATTATTACACAAGGAATAAATTTTTTTTTATCCTCTTCAGCTAAGTTAATTTTATAGAGCTACTTGCTCAGGTACTTAGAAATTCTAATTCAAAGTTTCTTAAGGGAAAAAGAGTACAAAAAATAATGTGTAAATATGCCAGAGCGCATTGCTATAATTTTATCAATATTTACTTGTCCCCCACTTCTTTGAAGCTACAAAAGTTTTCTGCAACATCTCTACTCTCACTCAAAATACAATTTGAAAAGTTTTTGAGAAATGGCATAATAATTTCAGACTTCTAGCCCAAGTAATGGGAACGCTATCTTTGAGTAGAAAAAGCACTATTTCGAGAAATTATTTGCCAAAAATAGGGAAATTTCTACAACAAAATTCCTGCGATACAAGCAGTCATAAAACAAGCAATAGATCCACCTATCATTGCTCGAACTCCCAACTTTGCCAAATCACCCTGTCGTGATGGTGCAATGGTACTAATTCCACCTATCTGTACAGCAATGGAACCAATATTAGAAAACCCACATAAAGCATAAGTAGCAATAATCTGCGATCGCTCAGAAATCACATTTACCATTTCACCTTTTTGAGCATTTTCAATGAGTGTCTTTAAATCTAAATAAGCGATAAATTCATTCAAAATTGTTTTCTTACCCAACAAGATCCCCACTTGAGGACAGTCTCCCCAAGGCACTCCCATCAACCAAGCAACAGGAGCAAATAATAAAGAGAAAACCCACTCCAAGGATAACTGAGGCAACCCAATACCATTACCTATCCATGCTAATAGTCCATTGACCATTGCTACCAACCCTAAAAAAGCAATTAACATTGCTGCCACATTGACAGCCAATTTTGCTCCCTCTTTAGCACCTAATGTTGCTGCATCAATAACATTTGCATAAGTCTGTTCTACCTCTACCTTGACCGTTCCTGCCGTCGGAGACTCTTCTGTTTCTGGCAACAATATTTTTGATATTGCCAATGCTGCAGGTGCTGACATTACCGAGGCAGCAATTAAATGTTCGGCAGGTACTCCAAAAGAAATATAAGCTGCCAATACTCCTCCAGCGACTGTAGCAAAACCACCTGTCATCACTGCGTGTAATTCTGATTTCGTCATTGTTTTCACATAAGGTTTAATCATCAACGGTGCTTCTGTTGACCCCACAAAAATATTAGCGGAACAAGCGAGAGACTCTGTGCCAGAAGTTTTCATAGTTTTCAGCATTATCCATGCAAATGCTTTGACTACTTGTTGTAAAATTCCATAATGATATAAGATAGTAATTAATGAAGAAAAAAATATAATTGTTGGTAGTATCTGGAAGGCAAAAAAGTGTTCGAGATAGTTTTCTCCAAATACAAATTTAGCCCCGGCATCAGAAAATTTGAGTAACTGACTAATTATATCGGCAATAAATTTAAACACTGCTAAACCTGTTTTGCTTTTTAAAATTAGCAGTGCAAATAATAGTTGCAAACCTATTCCCCATAAAACAGTTTCCCACTTAATTGCATTTCTTTTTGCCGATAACAGAATAGCTAAACCTATAAAAACTATTAACCCCAGTGCTGATATTAATCTTTCCACAATTAATTATATATCCCTTAATTTATTATACTATTTTCTGAAATTAATCATCACGAAATATCTGATCATATTAAATATTTACTATATATTTGCTATATAAATTATTATAATGAGCGAGGTAGAATTTTTTTATGCTTTAAGGAATCAAAAAATAAAGTCAGTGTACTTCATTAATCTAATAAATGCTATATACAGAAATCCTAAACTATTTTTAAGAATTTTTATAATAACTAACTTTAACTGAAAATCTTAAAAATTATGACTCCAGACTTCTAACTACTAACAAAATATTAAAACTTATATAGGGTTTCTGTATTTATTATAACCTATTTGGAATTGCTATAACAATCCTAAAGAATTTGTTCAAAATGCAAAAATAGATAAATAAAAATGTATCAAACTCTTCCCCATTGCCCATTCCCCATTCTCTGAAAAGCCTAGATGTTTATCCGACAGAGCAAGTAGGATTGCTATACAATGTATTTTTTACCTAGACTTTATATCTAGATTTTGAAATTTACAGCAGAGGCTACCATAACGAAGAAATTCAGTCAACAGTAAATATATTGATAAATATATTGATTAAATGTAAAAAATTTGCAAAAAGCAGATCGAGGAACTAGACTAGTTGTATTAATGATAGCAGAACTAGATCAAAGAGAAAACCTGATCCAAACTCAACAAAATATTTAGACATTTCCCTACAATGACTTAATTATAGTTGATATACTTTGGTTTCAATCTAGTCAAAAATGTTTTGGCTTTAGAATTATCAATAATATTTATGAATAAGTGCAAGGAAACATGGATTAACTAGCAAAAAATTATGACAATACAATTTTTTTTATATCAGTGCCCCAACTGGACATTTCCCTTAGAATAAGTTAGTGGCGACTACTTTCGGGATGTACTGGCAAGATCGTTTTACTAGTGTAGCTTGGGAGTTACTTTAATCTTGTTTTCATAGTTTTCAAATATCAGGGAATTAAAGAGCGAAACATCTCCAGAAATTAAATAATTTTTTTCAAGTAACTTTTGCCAGCACATTCCCTAAACTATTTTTGTTCAATGATTTTTTTTGCTTAATAAATTATTTAAAATGGAAATTACCCTTTAGTAATAGTTCATCCATTTAGATTATTAATATCTTTAGATTATTAAGATATTTTTTGGTGGGGATGCTCAGATTTTTGATTGGTTAAAACTCTTAAATTATTGCTATAATTAAAAATTGAATATTTTTGATTTACCTAAACTAATTAAAATTAACTATGCCCTTACCTATTGTAGCTATTATTGGCAGGCCAAATGTGGGGAAGTCCACAATAGTCAATCGCTTGGCTGAAAGTAAAGACGCCATCGTCCACGATGAACCAGGAATAACTCGCGATCGCACCTATCGAAATGCATACTGGGAAGACCGGGAGTTTCAAGTTGTAGATACAGGAGGTTTAGTATTTGATGACAATACAGAATTTTTACCCCTAATCCGCGAACAAGCTATGGCAGCTCTAGTAGAAGCAAGTGTAGCAATTTTTGTGGTAGATGGACAAACAGGTCTTACTGGAGGAGATGAAGAAATTGCCCAATGGCTCCGTCAACAAACTATTCCGATCCTCCTAGCAGTTAATAAATGCGAATCTATAACAGAAGGATTGACCCAAGCTGCTATGTTTTGGGAATTAGGTTTAGGAGAACCTTATCCTATTTCTGGTATTCATGGCAATGGTACTGGAGAATTATTAGACGATTTAATTACCTACTTACCAACCCAAGGAGAAATTACTGAAACTAATCAAACTAAAATAGCAATTGTTGGTCGTCCAAACGTTGGTAAATCAAGTTTATTAAATTCATTTATTGGAGAAAAACGTGCAATTGTTAGTCCTATTTCTGGTACAACAAGAGATGCTATTGATACTGTAGTAGAACGAAATGGCAAAACTTATCGTTTGATTGATACTGCTGGAATTAGAAAGAAAAAAAATGTCGAATATGGTGCCGAATTTTTTGGGATTAACCGAGCTTTTAAAGCTATTCGTCGTGCTGAAGTTGTTATGTTTGTAATTGATGCTTTAGATGGAGTAACAGAACAAGACCAAAAACTAGCAAATCGGATCATAGAAGACGGTAGAGCTTGTGTTATTGTAGTGAATAAATGGGATGCCATAGAAAAAGATAATTATACTATTTATACTTATGAACAGGAAGTAAGGTCGCGACTATATTTTGTGGAATGGGCAGAGATGATTTTTGTTAGTGCACTAACTGGAAAACGAGTGGAGAAAATTATAAATTTGATAGATAATGCAGCCAATGAATATCAGCGTCGAGTGACAACTTCTGTAATCAATGAGGTATTAGAAGAAGCAATTAGTTGGAATTCTCCCCCCACTAATCGTCAAGGTCGTCAAGGTAAAATTTATTATGGAACTCAAGTAACAAGTAAACCACCAACAATTGCATTATTTGTCAACGATCCTAAACGTTTTCCTGAAAATTATCGGCGTTATATTCAAAGTCAATTTCGTCAACATTTAGGATTTACAGGTACACCAATAAGATTACTTTGGCGTGGTAAAAAAGCTAGAGAAGTAGAACAAAATACTGTTAATAGAGCAACTCGTGTCTAATATGTTATCTGCAAATTAAATATATTGATAGCACTACAGGCAACTCAAAAATCAAATCCCCCTTACTCCCTAAAGGTTATTCATGATTACGAACTCCTAAAAGCATTTTCATTCTAGAGAGATAGAAGCTGGGAGCAAGGGAAGCACCAAATCACTAAATGATAGAATTTGAGTATTGATAAATGTCCGCGCTCTAGCATACATAGTGCTATATTTTATAGATATCTTATTCAGCGATCGCCCATAGATAGATAAAAAAAATATAGAGAAAACCCCCGAACTTATCTCAATTGAAATAAAATAAATATTTATTTTCAATTAATTCTATGAGTAAAACAAAATGGTCTGATTTATACAAATTAGAAGACTGGTGGGCAGTCTGGATCGGTTTGTTACTGTTAGCAAGTGTATTTAGTGGATGGGTAACACTTGTACCCAAAATTCCTAAATGGAAAGGAATAGATATTCTGGCTGCACTCCCGATAGATTTAATTCCTAGCTTAGTATTATTAGCGATCGCTCTGTGCGCTGTATTTACATTTGGCAACATTTTGATGCAGGGGCGTAGGGCAAATGCTATGATACCAGGATTTTTGGCCATCTTTATCTTAGCTACTCTCGCTTATGTATTGGGAAATTCTCAAGCTGCAAAAGCAATAAATCTCGGTTATGCCTTCTGGGCACTACTAATAGGATTATTAATTAGTAATACAGTAGGTACGCCAGAATGGTTGAAACCTGCCGTGCGCACCGAATACTATATTAAAACTGGGTTAGTCATTTTGGGAGCAGAAATTCTGTTTAGTCGCATTGTCGAATTCGGACCCTATGGTTTAGCGATAGCCTGGGGAGTCACGCCAATAGTAGTGATATTCATGTATTTATTTGGCACTCGCATCCTGAAAATGCAGCAAAAAACATTAGTAATGATAGTAGCAACTTCAACCTCTGTCTGTGGAGTCTCGGCAGCTATTGCAGCTGCAGCAGCTTGTCGCGCAAAAAAGGATGAGTTAACTTTGGCCGTCGGAATGACTCTGATATTTACAGTCATAATGATGGTTTTCATGCCCTTGTTTGTCAAAGCTGTCAACATGAATGAATTAGTGGGAGGAGCCTGGTTAGGTGGCACCATTGATGCTACTGGCGCTGTTGTTGCAGCAGGCGAAGCATTGGGGGATGTGGCCGGAAAAGCGGCAGCTTTAGTAAAAATGATTCAAAATATGTTGATCGGAGCGATCGCTTTTGCCATAGCAATTTTTTGGGTTACATCTGTGGAAAAGCAACCAGGATCTTCTACTCCTACTTTAAATGAATTATGGGTGCGTTTTCCTAAGTTTGTTTTAGGTTTTATTGTAGCATCTTTATTAGTTTCTTTTGTATTTTTACCCGTTATAGGTTTGAATAATGTTCAAGCTTTATTGAAGCAGACTAAAAATTATCGTGGTTGGCTATTTTGTATGGCGTTTATCTCAATTGGGTTAGAGTCTAATTTTCAAATTTTAGCCCAACAAATGCGAGGCGGTAAACCGATGATTTTGTATATTGTAGGGCAAAGTTTTAATATATTGCTAACTTTGGCTGTGGTGTGGTTAATGTTAAGTGGAAACTTCTTTCCAGTTCCAGAATTAGGAGGGTAGATAGTCCTACTCCCGTAATCGTTTTTGAATAAAACAGGGAGTAGAGTAATGGGATGATGGGGAATATTTTTCGCGGTTTGGGATCCTGTATATTGAGTTTTTCCCTAAAACGATCATGAAAAAATTGTCACGTCCCATGTCCTTCACCATTACTATGCACCAATACCTACAAAAAATGTACAACTGGTCAACTTTTGTCCAATTATTTTATTTCAGTAGTTAGCGCTTATTCTCTTCAAACAAAATTCTGGAGATTTGGTGAGTGTAACCTCACTCATCAAACCCCCAATATTTAAAACAATATTTCAAAGACAAATTAACACTCTAGTCTTTCGTGAGATAGTAAATATTAATTAATTAGGGCTGGCTAAATAAATAGATTTGGTGAGTGTAACCTCACTCATCAAACCCCCAATATTTAAAACAATATTTNNNNNNNNNNNNNNNNNNNNNNNNNNNNNNNNNNNNNNNNNNNNNNNNNNNNNNNNNNNNNNNNNNNNNNNNNNNNNNNNNNNNNNNNNNNNNNNNNNNNTAGTCTTTCGTGAGATAGTAAATATTAATTAATTAGGGCTGGCTAAATAAATAGAGTGGTTAGGAATTGAGCCAAAAAAATGGCTAAAATCAAAAACAAGTCTAGTTTTAAGCATGATGCTTGAAAATGAAAATTATGAAAATTTTATTATAGTAAGCTTTTGAGCATTTGAAATTTTCCCACACCAAACAACTCTAATACATAATCCTGATAATCCATCAGTTTAAGTGATGGCTTACCTTGAGAAAAGTGCCAAAACAAAAATTTATCAAATTAATATTCATGCTAGTTATAATTTTCCCTGACCTGAGGCCGAAAAAGAAAAATTAACATATTGCAAATAAGCTTTCGTCTATCTATATTTTATATTCCTCTTTGCCTGTTAACTCTAACTCATTACTTTTGACAAGAATTGAATATATCATTTAAATACTGAAAAGCTTATTGCTTATTGTCCTTAAACTTATTTAAGGCCCTCACTCTTCAACTTTTTTAGCCAAGCCTAATTGAGCATTATTTATTCAGCAGCAGTAGCCAATTCTGTACTGCCAGCCGTGCGCTTTCTTGTTAAAGTATTAAATAATAAGGTACCAATAGCCTTAATTAAATTACCCTCTAATTCATTGAACATTTTCATATTCATACCAAAAGCAGCATTTGCTTCATCTACTATTCTACTTGCTGTTGCCTGATCGATAGGTAAATCATTCATGGCCTGACGATAGTTATTCTTAAATGCCTTCTCATCCAGAATATCTGGGAATTCATAGAAAGCAGTACCTTCTCCATCAGTTAAATTCATGCCTCTCTGAGCAATTTTCTTAAGAATTTGACCACCAGACAAATCTCCCAAGTAACGAGTATAGGAGTGAGCTACTAATAATTCTGGTTGTTTTTCTGATATGTCTCTAATTCTCTGTACATAAGCTTTACCTGCAGGGGAGGGAGCCACTTGCTCCCGCCAACCATTACCATAATAGAACTTTAAGTCTTGCTCTAAACTTTGCTTACGGTTTAGTTCTGGAAAGTTAATTTTGGAAATGACTGGATGTTCTCGGTGACGTTGAATTTCTTCTTCCATTGCGGAATAAACGAAGTAAAAATTCTTAACTAAATTTCGGTAGGAAGTCTTTTCTACAACTCCTTTTAAAAAACACTTGACAAAACTTACATTTTCTGCGTTTGTATGAGCTTTTTTAGTTCCTTCACGCAATTGAGTTGCCAGGTTTAAATTCATGCTAAATATCCTTACTGATACCAAACTATATAATTGGCCGTATAAATTCCTACAGAAACTGAGAAATTAATTGCCTATTTGAATACCTTAAAATGAATGGATGAAAATTTACGTTAAGAATAATTAAGTAAAAAGTAATTATTAACTATAGCTATATCCTTAAAAGCTATCAGCTATATGCTCAAGTCATAAATATTAGTTGTAAAGAATTTCAACTTTTAAAATGTCCTAGCACTTTTTTATAAAACTACAAACTTTTCACTATTATATACCTGTTTCATAAACTTAAAACTTCACTTGTAAAAGTAATCTACCAAACTTGAAAGCCAAAATATCAAGTTATATGTAGTCTGACTGTAGGTAATTAGTATTACAAACTTAGACAAAACTTAATTTTTTTTTATTTTTCATTTCAAATAATTAGCTATTTTAATCACTATTGACTAGGTATAGTACTAGCTATATTTTATAGCTTATTTAAATCCTGATAACTAATTATCAGTAAGTTGGGCTAACAATTTACCCTATGTAACAAAATTTCAAGAACCCCTCAACTTAACTATTTGGAAGAGCTTGGAGTTAGTATATAAATCTATAAGCTAGTTGATGCTTATCTATTGATTATGTCTATTAGTAGAAATTATTTAACATCCTCCCCTTTTGTTAGATGGGGAGTTCTTGCGAGCCATAGCTCTGATGCAGGTTAATATTTGACAAGCTGGTGAATTTATTATCGCCAGCGCGAAACTTAACGGTAGCCAAAACCTGTGCTTGGTGCGTCCTTTTTTTTCTGAAACTTCCCGACCGCGACTAATTAATATAATAATAACATATATATTAGATTCAAAAAAAGAATCAAAAAGTCGTCCGATGGGCGTGTCCTGCTTTAAACCAAATTTTTTGGTAAAACTTGGAGAAATATCTACCCTAATACCAATTTATCAAAAACTTTTCTAGCTGTATCAACAGCCGGGAACCTAACCCTAACCCCAACCATAAAAGGTTAAGGAGTTTCCATACAACGTTTATACAGTAGGGACATTGCAGACAATGTCTGTAGAACATTGATAAAATTAACACCACTCTAGAGGGTTGAGCGTGCAAGAAGGAAAAAGAATGGCTATGTTAATTACTTAATAACTGAAGTGCTACCTAAATAATTCATTAGAGTTGTTGGGAATTGGTATAAGATTAAAATGCTTAGAAATGAGAATTTATTGCAGAAAAGTTTTTTGCAGAAAAACCTTTTACTGCAATACTCCTAACCAATATTGTGAATCATATTTTATCCTTATTGCGTGCTTGACTTACGAACCCATAGAGACAGCATTTGTGTTTCATCTGTGTAAGCCTTGCAGTCCGTGGCTGATAGCTTAACTATTCTAACATACATAAGTCCTGATGCTGATAATTGAAAGCTTTTCAAAATCAAACTCATAAATTTATCTGACATAATTATGGAATTACGTGGTATTTGGCTGACAAATGTTGATAGCAAAATTCTCCATTCTAGAGACAAAATTGCTGAAGCAATGAATTTTCTTGTTGACACAGGATTTAATGTTATATTTCCTGTTGTCTGGAATAAAGCATTTACTCTCTATCCTAGTCAACTGATGGAAACAACTTTCGGACAAGAAATAGACCCCTTATACAAAGGTCGCGACCCTCTCGCAGAAGTCATCATAGAAGCACAACGAGTGGGTCTCAAGGTTATTCCCTGGTTTGAATATGGGTTTGTTAGTTCTTATAAACAAAATGGAGGGTTGATCCTGAGCAAAAAACCGGAATGGATAGCTCGTGAGCGTAAAGGTAATTTACTAGTGAAAAATGGTTTTGAGTGGATGAATGCTTTAGATGAAGAGGTGCAAAATTTTTTGATTGATTTGGTTTTGGAAGTTGTGAGAAATTATGATATTGATGGTATTCAGGGAGATGATAGAATGCCGGCCTTTCCTTCTGAGGGCGGTTATGATGCAAAAACAGTAGGGCGTTATCGCCAACAATTTTCTTGTCATCCACCCCAAAATAATAAAGATCATAAGTGGTTACAATGGCGGGCGAATATTCTGACAGATTTTTTAGCTCGTTTATACGGAAAAGTGAAAGCAGTTAAACCTAATATTTTGGTCTCAATGGCACCCAGTTTTTATAAGTGGGGTTTCAATGAATATCTACAAGACTATCCCACTTGGATAAATAGGGAAGTTGTTGATATTGTTCATCCTCAACTTTATCGTCGTGACTTTTCTAGTTATAAGTCTCTTGTAGAACAGTTGGTAAAACAGCAATTTATTGCTACTCATTTAAATAAGATATTTCCGGGAATTTTAATTAAAATTGGTTCTTATCGTATTAGTATGGATTATTTGTTAGAAGCGATCGCTTATAACCGTTCTGTAGGTATTAATGGAGAAGTGTTATTTTTCTATGAAGGTCTGCGAGAAAATAATGATGTTTTGGCTAAAGCATTGAGAAAATATGTTTACAATTAAAGTAACCATTCAGCGGTCAGCTATTAGCTACCAGCTACAAGTTATTAACTTATTAGAGTTATTGGGCTTATTTCCAAACAACTCTAATGACCATCCAATTTATTTGCTATCCATTGCCATCATGCGATCATAAACATGACGAGACAATTTAGGAAATATTTCTTCATCATTAGAATAAGCAGCATCTTCTGCAAAAATTGCTAAAATATAAATAGCTTGATTATCTAAAGTTCTGACAAAGGCGACATCCATACGATCTTTAGAAGTCAAACCAACTTTAGAACCGAAATAAATATTAGCAGGCAGAGACTCTCCCAGAAAACCTTTGACTCCATTGTAGGGATCATTCTGCCATACTTGGGGTCTTAAATCTCTCGTTAATAAATAAGCCATTCTCGTACTATACTTTCGTGAAACTGCCTGCCTAGTGTATATTTCATATATTAATCTGGTAGCCTGGTCAGTTGAAATCAAATTTCGGAGAAACTTACCATCTTGCTTTCGTAGTTGGCGATCGCGACCTACTGGACCTGTTTGACTAGGAGAATATCTTGGATAGTTTTTTGTACTAACTATTAAATCTTGGTAACCAGCTTTTTGAAAAAATTCATTGACTGATTTTCTTTTTTCTAACCAAGTATTTAACTTTTTGCCTTCCAATTTAACCCCTGATTTTGTATCAGTAATTGCATCTAAAATTCTACTAGCAGAATCATTATGAGATTTCTGCATCATTAATCTTAAATCTTCATAAAACTTCGGTTCATTATCAATTAAACTTTGTTCAACTGCTCCATAAAATGCAGCCATCCAAAATAATTTGGCTACACTAGCAGGGTATCTTAAAACTTGATTTTTATATCCAGCATATGTGTGAAGATCTGGGTTACTAACATCAATTAAACTAATAGATAGAGGCGCTGTAGGCAGCCCTTTTTCTTTAGCAATACTGAGTAATTCATCAACTATTTCTTGTAACTGCGGGCTATTACGTTTGTATGTTTGTCTACGAACATTATAGGCAAATCCTAAATCTTTTGGAGTTTCTTCAGGAACTGGGGGTACATAGGGTGGTATTAGGGTAGGTGATACAGAAGATGCAGGAGTAGGTAAAGGTTTCTCTGAAGCTGGCCGACCTCTAAAAGGTAAGGTAATAATCCAGCTCACTGTCATTAATAAAGCAACTAAAATAAATATATTTTTATATTTTAACTGTAATAATATTAACTGTATATTTTTGGTTTTAACTCGCCGACGAACTTTAACTGGCCGTTTTTTTACTGGACGATATCGTGGACGAACTCGACGAAATGTTTGGGATACTACCTTTTCTGCGTGCATTTGAATAGGATATGAAAAATATAAGTATTGATAATTTTATTGCTTTTGAAGACTATAATATCTAAAAGTATTGGTTAAAAAGATATTATCTTAACCATTGATAAAGCTCAATATCATACAAGTTCTGAATTAAAGATTTCTTTGGCCTAGCACTTGGGAGTATTTTCCAGTCTACTCACTTTTATTTAAAACTGGCAGAGCGTTTATGGCCTCTAATTAATGAACCTATAGCAAATCATTCATTAGATTTGTTGCTTCATAAGTTAAAGTAATAGTTGTTATATATATTTAAAAGATCAAATAAGAAAATGCTGGACATCAATTGAGTGTTCAAAGAAGATAGACTGTTAAAGGCATTAACGGGACTAAACCGTAGGGCATTTGATGAATTGTTGGAAGCTTTTTCTGTCCAGCTTGACTTGGAAGCGATCGCCACTACCCAAAAGCCTAGACTTTGAGACAAAGGAGAAAGTTATTTGCCAAACTGCGAGAAGCCAAAGAGCTGCTATTTTTTATTTTGCTCTATTTTTAATGCTATTCTACCTTTGATTTGCTGGAGGTATTATTTGACTTGCATCCCAGTCGAGCACACCCTTGGATGTTAATACTACAAATAATACTGGAGAAGTCCTTAGGTCAAAAAAAGGCCCAAATAGAACTTAAATGGGAAAGCGTTGGAGAATTTATGAGGAAATTTCCTTCAGCCTTAGAAGTAATAATTGATGGTATAGAACGTCTAATTCAACACCCAAAATAGCAACAGAAGCAGAAAAATAATTACTCAGGTAAAAAAAAGCCTCATACTTGTAAACACTTAATTATGACAAATAAGAACAAGAGAGTTTTAGTGCCTTCAAAATGACGAGAGGGTAAGGTACATGATCAACAGCAACTAGATTAAGAAAAACTTGTAGACTTTGTGATATATAAAGTGAAAATTCATCTGGAATCAGGTCTTTAGGGATTACAAAAAGAATTTGTTAACATCAAAATACCCACAAAAAGCCAAGAAAGAAAGAAAGAAAGAATTAACAAATAAACAGAAATAATCAAACAGAAAAAAAGTAGCGTTCTCCTTGCTGTATGAACACAAAATATCAGGAGTAAAAAGAGACAATGCAACAATAGGAATAATTAGAAATAAGCTAAAAGGTTTAAATGATTGCCTGATTTTAACTGCTGTATAACTATAGAATTTATATTTAATGGCAGCATAAGTTAATGGATGTAGCCGAGGATTTAATAATTTTGTTTTTCCACTTTCCAGTTTCCAGGTTTTATTTAGCGACAAGTCTATTTGCTATTCTTAAGGAGCTAGAAAAAGTTTTGTTTAAATATTTTCAAGTTCTTTTAAAACAGTAGTTTCTTATCAAGGCTATAACCCAGTATGTATGTTGCTGAAAGTTATAGTTTAATTAGACCGATGCTATCTAATTTTAAATGACTCAATATTTAAATTATTAAAATATAAGATATCTTTTGAATGATTCGTCTTCAAATAGATAAATTACTTCCTAGTCTTAAAAAAGTTTAGCTTTCTTTTTTTATTGATATTTGTGGTCTTTGTAAATATTGACAAATAGTGATTTATCAAACTAATTTATCAAACAAAGACATTATAAATACGAGAAAATGGAGATAATCTCTGGCTGTGAGGCGCGGGGAGTTTTTGCCAGTCAAAGCTCAAGGGATGGTTTACTTAAGTCTTGTGCCTAGTGTTTTTGGTCTTGGATATTACATTTCCTTCCAGGTCTGTTTTTTTTCTTCGGACTGCCCGCATGCCAATAATATATCAATTATTTAACATATGTGTTTAAAAAAAACAAATAGAAAATAAAAAATTTATGGGTGATGGTTAAGAAGCAATTTTTTTGGTAATTTTGCCAAATACAGATAAAAGTGGAGTTTATACAGTAGCAGCAAATATTCAATCAGTCATTAAAAATTTAGTTATTGTTCTAACAAAAGTTGAAAAACAAATATTTAGCTTCAAGTTAGATAACCTTACTCACAGATATTATTAATTGAGTAAACACCTCAAGAATTGAGACTTGTTAAAGCTTTATATTAAGACTAAATTGTCCGAAATTGCCATATACAGTCCCTTAATGATTTTAAAGGAAAGAAATATTTAGTGTCACCATTCTCAGAAAGCCAAGAATTAAAAATTTAATCTCAAAAGTATTAATAATCAATACTTTGAGTCTTTTTAAATGGACACCTGATTTTACAACTCACCGCACTAATTATAATATTATGTTATACCCGTTTAAGTAACTAATAAATTATATCATGTCCGGTAGCATAATTTGTGTATAAAATTAAGTCATAAGATGAAAAATATATATTCTGGAAATCGTTTGATATTTATCAAAAATACCCAAATGCGAACAACCCTTATGCTACAATGGCTGCTGCCAAGTATACTCAGCATTTTTGTCTTAGGCAGTCCCTCAGAAGCTGCAACTCTAGAATCTTGGCAATTTAAAGTTAATCAGAACGAACTGTCCTTTACTACAGAAGGTGGGGTTCAACCAAAGGCCCAATTAGCAACTAATCCAACTCGGTTAATAATAGACCTGCCAGGAACAACTTTAGGTAGTGTAAGACCTTCTCAAGCTATAGGTCGAGCTATCAAAGCAATAAGAGTAGAACAATTTGATTCTCAAACAGCTCGGATAGTGGTGGAATTAAACAATGGCTATACCATTGACCCAAAGCAAGTACAATTTCGGGGTATTTCTCCTAGTGAGTGGACTGTACAAATACCAAGTCCTCAACAAATTACCTCTACTACAAATACAGATATTAATTTTGCGCCTCAGTCTTCACCCCCACCTCCTCAAACTCTACAACAGCCTTCACCCCCACTACTCCTAAGTCCTCCTCTGCCTTTTCTGAAGAAAGAAAGATCAAGTAATCAAAATAGAACAAGACCTACTAACTCTCCTCTGGTAAATCAAGTTACAACTACTGGTACACCAACTCTTGTAGAAGATGTCCAAATCAAAAAAGAGGGAGTAGTTCTCAAAACAAGTGGTAGATTACCAGAAATTGAACTAAAGAAGAGTGTTGATCGTACCTGGATGACCATTGATGTCCTCAATTCTACTCTGACTGCCAAGGGTCTCAAGCCCAGTCAAAGATTTAATGAATCAGGATTAACAATTACTCAACTAACTCAACTTTCGACTTCACCAGCAGTAGTTCGTCTTACACTAAGTTTGCCAGATAAAAGGACTCAATGGCAAGCTCGTGCTTATGCAGGTGGAATAGCAGTATGGCCTGAAGGAGAAGTACAACCTACAATTAATGAAGCTACTGGTTTTGTTTTCCTTAAGTCAGTGGAATTAAAAAATGGTACTGAGTTAGTGGTTACTGCAGATAAGCCTATTAACTATACTAGTGGTTGGGATTCTGAAACAGGTGCCTATGGAATTACTATATATAATGCTAAGATAGATGACCGATTTAGGTTACCAAAAAGAGAAGTTGGTAGCCCTTTAATTTGGGCAAAAATACGTCAAGAAGATCCAGAAACAGTTACAATTCTGGTCAAGCCTGCTACTAATGTTAAAATTGCAGAAGTCACTCAGGTTACGACTCAACAGTTATCTTTACTTATGGGTTGGGGTAATATTGGAACTGCGCCTCCAGGTTGGAGACCCAACTCTATAGAGCCATCTTCTAGTTCAAAACCTTCACTATTCCCAAGGAGATATAATTCGTCATCTCCAAATTCATTGGGGGAAAATTCACTACCTCAGAATAGATTACCTCGGAATTCTCCTGAAAATTTGCGTCCGAGACGCTGGCCTTTTACTTGGCCTCGTCGCAATAATCAACGCTCATTAAATAATGATCGTCGTTTTCCTTTGCAAAATCAATTACCTCAAAGTGATGGACGAGTAATGATAGTGATAGACCCTGGACATGGGGGACCAATGGATTTTGGTGGAGTAGGTTTTGGTGGTATGCGGGAGAAGGATATTGTATTACCGATGTCATTGGAAGTAGCTCAAATCCTGGAGCAGAATAATATACAGGTGGTTATGACTCGTAAGACAGACCGGGATTTGGATTTACCACCACGCTCAGAGTTGGCTAATAGGGTTGGAGCAGATTTATTTGTGAGTATTCATGCTAATGCTATTAGTATGAGTCGTCCTGATGTGAATGGTTTAGAAACTTTTTATTATCAAAGTGGGCAGGTTCTAGCACAGTATATTCAGAATAGTATGTTGGAAGCTTTTCCGACGATGAATAATCGTGGTGTGAAGCGAGCTCGTTTTCATGTGCTAAGACATACTAAGATGCCTGCTGCCTTGGTAGAGGTAGGTTTTGTCACTGGTAATTATGATTCTCGGATACTTGCTGATCCTGGCCAACGGAGTCGTATGGCACAGGCGATCGCTCGTGGCATATTGAAATATGTCCAAGTTTATTATCGGTAAGGGGAGTTGTCTGAGATATCAGTTCTTAGTTAATCTAGCTTGAAATAATATGGGGAATTCTATAAACAGAGTCATCTTTGATATGGTTGAAGCCATAAACTTAGGGATTTCAATCCTTGAGGATTGATTTTTGGCTGAAGTTTTGTAGCTTTTTCATTCCCGCATAAATGAATTTTCTAGGCTGAGTATTAGAAGTTATTTCTCTCATCAGTTGTCAATTCTTACTGCCAACTATCAGCCCTCAGAATCCGCCCACAAATACTATGGAAACTAATATATAGTAGTTTTTCTGTCGGGAACTTTTCAAAAATGATCACCCCCTCTAAGACATTACATAGAATTTCCCCACTTTGTAGTCTACTCAGTAGAAAAACTTACGTTTTTCATGGCTGCTCTAAGATTACCTTGATACTCAGATAAAACCCTATCCCCTTCTTCTTTTTTTAAGTTACTCCAGTGCATCAAAAGTGCTAACTTAACTGAATCACCACTTTTATTCAATAATTCCTCTGCTTCATCCCGACTTAACTCGGTTAAGTCTTCAATAATTCGTAAGGCCCGATCCCGTAACTTACTATTTTTTATAGCTACATCAATCATGCGATTACCATAAACTTTTCCTAACCTCACCATTACTCCGGTGGATAAGATATTTAAGGCCATTTTTGTGACTGTTCCTGCCTTCAGACGGGTTGAACCTGATAATAGTTCCGGACCAACCAACAACCTAATATCTACATCTACCTTGATGCTAAATTGTTCTACAGGCACACAAGTAATAAAAATTGTTTTTGCTGCCCTTTGTTTTGCTCCTTCTAAAGCACCGTGAACATAAGGAGTTGTACCACCTGCAGTGATGCCAACTATTACGTCTAGATTTGTGATATTGTGCGAAGCGATCGCCTCATTACCATCTTCCCAGCTATCCTCCAAATCTTCGGAACTGCGAAGTAAAGCATTTGCACCTCCAGCAATAATTCCTTGTACCAACTCTGGAGACGTGCAAAATGTTGGTGGACATTCAGCGGCATCTAATACGCCTAAACGACCACTAGTACCTGCTCCCACATAAAACAATTTACCACCTTGACTTAAAGCTTTAGTAGTCATGTCTACTGCCTGAGCTAGTTGTAAACGGGATGAAGCGATCGCTTTCAAAGTTTGCTTATCCTCTTGGTTAAACAAGTCTACTAATTCTAAAGAACTTAACTGGTCGAGATTATGACTATTTGGGTTAACCTGTTCGGTTAACAAATGACCTCGCTGTTGTAAATTTTTCATATCAAACCTTGACAAATTATACAAAAAAATATTAGCGTCTCCATAAATCTTATCTCTTAACTATTATTGTGTTAAAACTCGGGTATAAATCGTGTTAATTGAGGAAATTCTAATAATTGAGCTAATAAATACTTTGATCCGCACCTATGGCTGGCTATGGGGTAGATGAGGTAGGTGAGGTCTGCCCCACAATAGTTTTGTTATTTATGCCATACCTCTTTATTTTTCATAGCCCCACAGCAGCTTGAGGGTTTATTATTCTATATTTTCATGGAGATGGATGAACTGAAATTAGTTCTTTTGATTAATTCTCTTGAGCAAAAAAATTTGAGCTACGATGAGAACCCCTGAATCTATTTACATTGTCCACTGGTAAATCCTGGCTTCAGATGACTAGAAAGACTCTAGCTATTCTTGGGACTTATCTTGATTCAATTTAATAATTGAACTATGGGTTATTTGTCCGAAATCTGCTATTACTGATAACTTATAAAGACGATAACTCCTAACTGAAATGGCTTATAAAAGGCCTTCTAATTGACGCCTAATTTTATCTAAGTCTGCTTCAGTGTTTTCAGAAGCTTGATTTGCATCTTCTTGCCAATTAGTTTTTTCTACATTATGCTCTGGAGGAATTTCTAACTTACCTGATGGTATAATCTCCCAATCATAGTCCACACTCTTGCAGAATTCTATAATTTCCTCTTGGTCAAACTCTTCAACTGTGGGAGTAGGAAATGCTTGAGCTTCTAGTAATACACCGAAGCGAGTCGCATCATCCTCAGATTCAAACATCAATACTTTCTGGCTACTGTCCATCTGAATTGTATGTATTCCCTCATTTTCAGTTCTAGCATTAAACAGTAAAACAAATATTCGCATAACTTTTCCATACCTTGAAGATAGCTTAATTTTGTCTATATTAGCTGATAGGTGAATGCTACATAAATAGGGTTTTTTCAATTATTGGTTATCAGTTATCCCTTGATAAAGGATAGCCCTTTTCATCTTGATGAGCTTACCTCATAACCAAAACTTTGTAGAAGCGTTTGACTTTGGGAATGCTAGGCAAATATCTTGAGAAATATTTATGGCTATTTGTCCCTAATGTAGCTGACTATGAAAACCGCTATGATCTAAACAGTTAAAAGAATAAAAAAAACCCGCTATTTTACTAATAGAGTTTCTAAGTAGTCCCCATTAATAGGAACAGGGTAGAATTTCAGTGCTCAGTTTACCATTAACCCAATAGGTTATTTTAAGACGGGTCCTTATTTTGTAGTTCTTTTCCATGGAATGTCCTCACCTAACTCCATCTTTTGGAGCTCAAGAAAATGTAAAACAGTTTTTGAGTCTAGGGTATTACTTATGAACAATAAATAAGGTTTCAAGTCTCCTCTTCTAAAAGGATAAAAAAAGAAAATTCTAGGTTTCCAGCTTTCTACTTTCGCTTTATGCTATCAATATCTTTCTTGAGAGCATACTTGACAAAAAAAGCAAGTTATGTTTTTATTTCAAAGAGATCTTTCCCGGAAAAAAAGTGTATTGGATTAAGGACTTAAGTAGTTTTGTCTAGCTACTATACTCTTTCTCCTTTCTCTCTTACTTCCCCTTCAAGTTTTGGGTTAGTTCCTACAAAGTTTTCAGAAGTTCCTAATTAACGATAGGAATGGAGCCGGAGGTACTGATAACTGATAACTGATAACTAATAACTAAAATGACAAACGCCCCAAAAAAACTTAATGACCAAACCAACGTTTCCACCTCCAGAAAATGGATACGAATAATTATTATTAGTGGTATAGGATTAGGTACTGTCTCGGTAGCAGGAGGAATAGTAGGAACCTGGTTTGTACAGAAACAACTAGCTCCAATGGTCAGTAAGAGTCTAAGCAAACTAATGCAAAGACCAGTTAAAGTGGGGGAACTGAAAAAGTTTGGTCTCGGTTATATAGAGTTTGGTCCTTCGTCCTTACCTCCAAACTCAAAGGACTCAATTAGTGCCTACACAGAAGTAGTCAAAGTCAAATTTCCTCTTAGATCAATTTTATTCAAAACCTTAAAACTGGATATTACATTTGGAGAATCTCAAGCTTATGTACAACAAGAAATTGATGGTTCATTTGCTATACCAAAATTGGCAGGGGACTTACCTGATCCACCATTAGATATTGAGATTAAAAAGGTAAATTTCCCAAAAATAAATGTTTCTATTCAGCCGTCGGAAAAAGGAAAATCTTCTACCCCAATTCTATTAGATTTAAGTAAAACCGAAGTTCGCTCTTTAGATAAACAACAACGTTGGTTAGTGAGTCTTAATGGTAGGGTTATAGATGGTGGTAACTTTAAGGTTAACGCTGATGCTAATATCAAAACCTGGGAAATTGAAGCTAATATGGTAGCACAAAAGCTGCAGCTGCCAATATTTGCAACCTTAGCATCTGCACTAGAAAATATTCCGACTCTAAATATAGAAAGTGGGGAGTTAGATGCAAACCTCCGCGCTCAGGTTAAAATAACTGATAATATTGCAGATATTGTACAAGATGTGAGAGGAAGGGTTAGCTTACAGAGGTTGAAGGCAAACACTGATATCCTCAGCAACCAAGTTAACTTGAATACGGTTGCTAATATTTCTTGGCCAAAAGTTAATGTGGAAAATTTGGATGGGAACTACGGGAATATTGGCTTAAAACTAAGAGGTGCAGTAGAAACAACAAGAGATTTAAATTTAGAGAATATTAAACTTGATTTCCAGGGGACTGTTTTGCCTGTTTCTTTTGAGACTTTGTTTAATACTGCGACAAGAGAGATTAATTTACTCTCAAATAATACTACATCAGCGGAAACTAAACAACAGTTACAGCAGATCAATGGTCAAATTCAAAGTATCAAGCCTTTGTTAGCAGGGAGAGTAAAAACTGATATCAAGTTTTCTGGAAGTTTACTCGAACCATTGGTATCAGGAAAAATTGAGACTACTGAAGTTACTAGGGTTGATAGGTTAAGGTTTAAGAATATTGCTACTAAGTTTACTGTTAGTTCTCAGTTAAACCAAGATTTTCGACCTGTTAATATGGCTGCTAGTTTCTCCGGTTTGCAAATTAACCCTATGTTGGGAGGTAAAATAACTGGTAAAGGGGCTGTTTTAGAAGTAGACCTCCCCATTGCTACCCCCAAGGCGAGCAGTAAAAAACTAGAAGTTGGCACTCAGGCTGTAGAAAGGTTCCAAGAAGTATCTCTAAAGAGTCAAGAGTCAGAAACGAAGTTTAACCCAACAGTTGACTTAGACTTGCGGGTACAAAATTTACCTGTGGAAGCGATCGCTCAACAATATAACATTACTTCACCTCTTCCTATTGGTGAATTTTCCACGGAGGTTAAAATTTCTGGTCCTCTTGAAACTCTTAAAGGGCAAGTTCAATGGCGGCTACCTAAAGCAGTTTATCCTTTAAGTGGTGCTGTTGATATTATTAATAGTCAGGCAAATATTAAAAATACTATTGTTAAAATTGGTGGCGGAACCGTTAATATTAATGGCAATGCTAACTTGGAAAACTGGCAACTAAATGCCACTGTTAACCAAGTTAATTTAGATAAGAAGTCTTTACAACCTTTAGGTTTACCATCAGGATTAGAAGGTATTTTTAATGGTAAAGCTAATTTTTCTGGTCTGACAAGTAAATTTTCAATTAATAGTATTAATGGCAATGGAAATGGTATTGTTAATATTGCTGGTGGTCAAATTAATCTGAATGGTAAACTTAATAATGGTAATTGGCAAGGAAAAGGAATAGGGAGTCAAATCAATTTAAGTGCTTTAGAAAGAATTGCTATAAATTCAGATATTCTAAGAACTCCTAATTCAATATTTTCTAGTAAAAACGACGGGATAATTAATGGTGAAGTAACTTTATCCGGGAATTTAAATAATTTAAGTTTAGCAGGAGTAAAGGCTAATATTAATGGCAATCTTAATCTTGCTAATGGCATAATTAATGCTAATGGTAAAGTTAATAATGGTGGATTTAAAGTGTTAGTTAATACTGCAGAGTTACCAATTAATCCTTTACTAGATTTAGGCTGGTCTGCAGTTAATTCAGGAATTATTAATGACCAAGAAAAATTAAATCTGATTAAGAAAAATATTCCCCGATTAAAATCTATCAATGGTAAGTTAAGTGGTAAGGTTAGTTTATTGGGAAATTTGACTAACCTTTCTCCAGAATTTTTACAAGAAAATATCACTGGAGATTTCACAGGAAATCTCAAGATTAAAACAGGAACAATTAACGCTGTAGGTAATTTAAAAAGAGGTAATTTCCAAACTATATTTCAAACAAATCAAATAGCTCTAAGTGCTGTAGAAGATTTATTGAAAGAAACCAGAATAGTTTCTCCTAAAAGCAATATTGTACAAAAAAATACTGACGGACAAGTTAAAGGTAGAGCTACAGTATCTGGAAATATAAATAATTTGACTCCAGAAGGAGTGACTATTGATGGATATGGCAAGGTTTTGATTGCAGGAGGAATAATTAACGCTCAAGGAAGATTAAGTCAAGGAAATTTTCAAGCCTCAGTTAATAGCAGTAAATTAAGAGTAAATCCACTTTTAGATTTGGGAAAGTCAGTTTTAGTATCTGGATTAATACCAGTCGAAACTTATAAAATTAAAACTTTAATTCGTCAAGTTAATACTATTAATTCGTTAAATAGTCAAGTCAATATAAAGGCTAATTTTTCTGGAAATTTGACAAATTTTACTTCAGAAAGAATAAGCGCAATGGCTAAAAGTCAGCTATTTATTGATGATAATTATATTGATTTTGATGGAAAACTTAACGGGGGCAACTTTTTAGTAAATGTAGAAACAGCAAGAATTAGTTTACGCCCTTTAGAAAAAATAATCAGAAAAACTGATTTAGTTTCTCTTCCTCCTAGCGCAACTTTACCCCCAGGAATTGAAGGAGAAATATTGGGAAAATTTAGCGTTTTTGCCAATATTAATAATGTTAATCTTCAAGATATAGCTGTTGATGGAAGTGGAAAATTAATAATTGGAAATAATACAATTAATGCTACAGGTAAATTAGAGCAAGGAAATTTTGAAGCAGTAGCGATCGCTGATCCTATTCCTCTAAGTTTTGTCAAAAAAATAGCCAAGGAAACAGAGGTAGTTTCCTCAGAAAATTTACGTTATTTAGAAACAATAAATGGGAATGTTTTTGCGAATGCTAAATTAGCAGGAAATTTAGATAATTTAAACCCAGAAGCTATCGCTGCTTCTGCAGAAGGAAAACTAATTTTTGCTGATGGTGGAGCCATAAATATTACTGGGGAATTAGTAGGTAAAGAATGGCAAGCTGCCGTAGTAGGAAACCAAATTCCTTTAGAGCAATTTTCAGCTGCTTTAGAAAAACATGAACAGGCAAAATCTGCTGTTGCTGCCATTAGAAAAGCTCAAAAATTATTAGGGCAAGCTGAAAATTTACCTGTAATTGGAGGGTTATTTAATAGCAAAATTGATTTGTCAGGAAGTCTAGCAAACTTAAATCCAGAAGCGATTCAAGCTCAAGCAAAATTAACACTTTCAGAGTTACCAGTGATTGATAAATCCTTCAATGGTTTGTTTAGCTGGAACCAGAAAAGAATAGAAATAACAAAAGCTGCTATTCCCCCAGAAGTTAATGTTAATGGATTAGTAGATGTAGATTTTACAGCACAAAAATCTCCTACTATTTCTGGAATTAATATTGATGTCAGTTTGTCAGATTTTAACTTAGCATCTTTGCCAATAAAAAAGTTGATGGAAAGTTTACCTGTAGAAAAAAAAGGTGAATTATTAACAGGTAGAGTTAGCTTTGATGGGAAAGTTATTGGAAAATCTATTGCAGATTTAAACTTAGTTGGTGATGTAGTTTTGAGAAATTTATCAGTAAATAAGGTAGATTTTGATTCTGAGTTATCAGGAAAGTTAAATGCAGGAATTACTCAAGGGATAAACTTTAAAATTGCTGGTAAGAATGATTCTTTGGAGTTGGTGTTAGATGAAACTTATTTTCCCACTGCTTTTTTAGTGAAACGAGACCAGGCAAAACTCGCTGGTGTTACTGAAGGAGAAAACTTTCTAATAACATTAGCAAAATTTCCTTTGGAGTTGTTAGGTATAGCACCAGCAAAGCAGTTTGATATTGGCGCAGTTTCTGGAGAAGCATCGGCAAAAATAGCTGTATCTAATTTGAGAACGTTTGATATTAAGTCTATCAAAGCAGATGGAAATTTAGAGGTGACAAAACCTGGTATTGGTTATATAGATGCTGAAAGTTTTAGAGCAGATATAAATTATGCTCAAGGGAAAGCAAGTATTAATGATGGCATATTGTTATTAGGAAACAGTCGATATGTCTTACAGGGAATGGTTGATCTTAATTCACAGGGTGCTACTTTTGACCCCTATTTTGCAGCTAACCTCAAAATAGAAAAAGCAGAAGTGCAAGATATTTTGACTGCTCTCCAATGGTTTGAGTTAAAAGATATTGCACGGGGAGTGGCAACTCCAAATTATGCTAAGGCGGCAGACTTACAAACATCAGCAGTGGGTTTTTATGAAAAGACACCAGTAATGATGCAGTTGCGTCGGCTTGCTGAAATTAAGGTTTTGCTCAAACAACAGGAAGAAAGTCAAGAACCAAAAACTCCCATACAGATACCACCTCTTGCTGATCTTGATGTTACTTTGTCTGGAGAAATAATGGCAGAAGGATCTTTGCAGTCTGGTGTTGATGGGAAGTTTGATATCAAAGGTAGCGGTTGGAGTTGGGGAGTTTACAAAATAGATAATTTTCTTGTACAGGGTAAGTATGAAAATGAAGTCCTGACTGTCAAACCCCTAGAAGTGCAAGTAGGAGAAGCGTCCTTGGCTTTTAATGGAGATTTGAATACAAAAAATCAAAGTGGGAAGTTACAGTTAAAAAATATAGATTTGGCAGAAGTACAGAAGTTTGCTCAGAGTTATGTACTGCAAAATAGTAATATTAATATTACGGGAAAGTTGAATTTAGAAACAGAATTAAATGGAAATTTTCAAGACCCCAGAGCTAAAGGTAAAATTAAGATAGTAGATGGAACTCTAAATGAACGACCTATTGAAAAAGCACAAACTGATTTTAGTTATAAAGCTGGGCGACTGGGTTTTAATGGGGATCTTTCTATAGTTGGAGATCCTATTTTATATGAAGGTGATGTACCTATTAATTTACCTTTCGCTAAAGTTTCTACAGATAACAATTTAATTAATGCCAGGGTCAATGTTAAAAATGATGCTTTCAAAATAGTAAATATTTTGACTGACCAGGTGGTTTTAGACTCGGGTGAAGGAGACATATCATTGGAGGTTAAAGGAACATTAAAACAACCACGAGTAGAGGGTACTGCTAAATTTACAGATATTAGTATAGCTGCAACAGCATTTCCTGAAGCTTTAACAGATTTAGAAGGTACAGTTTCATTTAATGGCGATAGCATAGAAGTTGAAAAAATTCAAGGAAATATTAGTGATGGTGTGGTTGAAGTTACTGGTGTCTTACCTATTCGCGAATCATTGGGCAGGGAAGACTCTGATATCAATAACCCTCTTACCATTACCTTGAAAAAACTTAATGTAGATTTTAAAAAGGTCTTTAAAGGTGGTATTGATGGTGAGGTAATAATTACGGGTACAGCTTTGGAACCTGTTGTTGGTGGTAATGTAGAAGTATCCAAAGGTAAGATATTTTTGAATCAAGCAGTAGGTTTAGCAGAAGGAGCAGTAGGAGAAAAGCAAACAGATGGGGTAAGCTCTGGTTTGGGAGAATTTGAGGTTGGTTTGAATGATTTTCAGTTGATGTTGAGCGATCGCCTAGAGATGTCTTTTCTAGGAATAGCTAATTTTCAAGTGGCAGGTGGTTTACTGATAAATGGTACTCTCAAGAATATTCGTCCCAGTGGTAAAATTAATTTAGAAGGAGGTACAATTAATTTATTTAGTACAGAGTTACGTTTAGACCGCAGCTATAAAAATATAGCTGAATTTAATCCCAATAATAGATTTGACCCTATGCTAGATATACAATTGTTAGCATCAGCCTTTGAAACTAGTGGCTCATCATTATCAAGATCGAATTCAGCATTTTCCGCTGAAACCATAGATGCTCCATCTCTAGGTACATTGAGTAGTAGTCAGAGAATAAAAATTAGAGCTAAAGCGAAAGGACTGCTATCAGAGTTAAAAGATAACTTAGAGCTGACAAGTTCTCCACAGCGAACAGAGACACAAATAGTTAGTTTATTAGGTGGTAATATTGTTAATACTCTTAGTGCGGGCAGAAGTTTAGCATTAGCAAATGTGGCGAGTACTGCTCTATTTACTAACATAGAACAGGATATTATTGAAGGAACAGGATTAAGTGAATTTCGGATATTTCCTGCCAATATTCCTAACAGTGGCTCGGAACGTGCTAATAGTTTGGGTTGGGGTCTAGAAGTTGGTATTGATCTGACTGATAAAGTGGGAGCATCTGTTACTATACTTGAAGCAACAGAGTTGTCTTTAGATTATCAAATTAATAATAAAATACGTCTCCGGGGTAATAGTAATTTCGATGAGAATGCTGTGTTGTCTATTCAGTATGAAACTAGATTTTGATTGAACAACTGCAAGCTAAAATTAAAAAGTCAAAAGTTAAAATACCTGTAGGTTGGTTTGAGGGACGAAACCCAAAAAATAACCCTTGTAGTCAGTCAAAAGTCAATCCCCCCCCTTTTTATTCCCAGGGGGAAAGTTATACTAAGTTCCTTAAGTATGGCTATAGATTATACTCAAGAATGAAATCATATAATCTTATTAATATTAAGTAATGTAGCCTAAGTTTATGAAATTGGTATTAGTTGCTCGTAATAACAAACCCTATTTTTTTCTATTTTTTTTCCACTCAGCAGCATTAGCTTAAATATTCCTTTCTACCGGCAAAGCCTCTTAATATTCTTCTATCCATTCCCCAAAGTTTTCTAACTTCTAATTAAATTATTATGAATAATATCTAATAATCTTCCTGCCTCTAACTTATATTTAGTAATTAATCGATTATTTAGGTTCCCTAAGTTATCACTAACTTCCAATAAAAGCTCTAAACTATATTCTTAATTAGACAATTTTTACAAAATTACTCGTCGGCGAATATATGTTACTTTGAAAAAATTAAGTAACTGTTTCCCATGCTCAACTAATTCTAAAAATATCTTTTTAGTAACTGACTTTTTCTCTTTATTCAAATTATCAAAAACTGCATTAACTTGCTTTGTAAAAGTACCCGAAATTCCATCAAACTTTTCATAAGTTGTTAGAGTTAAATATTAACTTTTATCTTCTCCCTGTATAGTAGATTTCCATAGAAAATCAAAATTACATCGTAACAGAGGTAAACTACCAATATTACGCAAAAAATCTGAAGTTATTTGAGCAGCTAATTTAGCTTCTACTTTCATTTCTACTAATTCCGCCAGCTTCTTAATTGCTTCCTCCATCTCATCCTTTTCCAAAGGCTTTACTAATAATTGATACTCCTTAATTTTTGTTGCTAACCCTAAAGATATTGAAAATTAGTAGAGAAAATATTCCTGGATTTATTAGACCAAATAAAATTTATTTTAAGTTTTTTTATTTGCTAAAATAGGCGAAAAAAATAAAAAAATTAGACATTTTTTATGCTTTTAGCAGATAATAAAAGAATCCTAAAGCTTGTAAATTACAATCAATAATTTTTCAGCCTTCTAACAAAAAAAATTGTTTTTTACCTGAATTTGGCATAATAAATTTTTGAAATAATCTAAATATATGTCATAAATATTTCTTTTTAATTGCACATCACTGGTTACTAAAAACTCTTATCGAATCATCTAGCTTGCCACTAAAAATAAAGCAACAGCAGGGATTTCATTTTTTGAGATAAAATCAAATAAATTACTATTTTTTTTGAGGTATTTTTTATTAATTATGCCATCAGATACAAATATTTTTTTTAACCTGTTTTGCAATAATATTTTGCAGATTTTAAAAATAAAATTTGTCATATTTTCTAAAGTTTAGCAATAAACTTAACATCTTTAACTACATTTTTAGGGTTAAATATTGCTTAAATAGATATTCATTAATCCTAAAAATAAAGGCTTATATACGTATTTTAAAAAAAAATTATTAGTAATAATTTAATTTTTGATAAACCATTTTTTTAAAATTACAAATACACATAATGCCTCAATAAATTAATTATATTATTTACAAAAATTAATATTTTTTCTATTACACCCAGCTAATATATTTATCAGAATTATTGGCAAGTAATTAAATAAGTAAATAATCTACATTTAAATATTTTTTACATCTTTGAATAGTATTTTAATGATATTAATTTTAGACAAATCAGGAGGTTTTAATCGTAAAATAATATAGATACCCAATAGATAAATTATTCCCTATATTATAAATATTCAAAAGATATATTTTTTAGAAAAAACATCAAATAAAATAACTTTTAAACATAAAGAAAGAAATATCTTATTTTTGATTTTACTAAACCATACCCATAATGACAGTCAACAAACTACTTTTATGGTACTATAAACACATAGAAAATAAACAGGCTTCTCCATACAAGGTTCTCAAACCCTTATGCTCCAATTTAAAAATTAGTATGCATTTTTAGATTGGTATGTATTTTTAGAGAGGTCTAATGTAACAAAAATAATCTCTATGAAAAAATTAAAATTTTTAATTACTGGTGTCACTGTCATTGCAGCAGGTAGTTTTGCTACATATCTTTACTTTAAAAATATAGCAATTAAGGTATCTAGTCCCCTTAACAGTGGCCAAATTGTGCCAGAATCAGCAATTATGGCTGCTTTTTTTCATCCTAATCAAAAAGCCATCACTAAATTACAACAATTTGGTACTCCTGAAGCAAAAAAGTTGATTAGTCAAAATTATGCAGAATTTCAGCAAGAAAATTTAGCTGAGGCTAATATTAATTGGGAAAAGGATATTCAATCTTGGTTGGGAGGAGTAATGTTAGCTTTTGTACCTGGTGAGGAAGGACAAGATATGGATCCTGTAAATCTTTTGATGGTAGTAGGAATTAAAAATAAATTAGAAGCTTTAAGATTTGTTAGTAAGTTCAAAGGTGAAGGGGAAAATAGGGTAATAAAGAGAAAATATCAAGGGGTGACTATTCGAGAAATTACTGATGAGAGCAGGAAAACTTTTAATGTAGCAATTTTGGGAGATTACTTGGCGATCGCTCCCATCCCAGCAGTAGTAGAAAGTGCTATTGACACCTTTCAGGGTAAGAGTGTTTCTCTGAGTCAAAATGCTCCTGAAACTTTACAGCAAAATACGGAGCTTGAAAATACTATTGCTACTATTTTTATTCCTAACTATATTCAGTTAATCACACAATTTACAGATGATTTGCCAGAGGATCAAAGTTCTTCTAGTACTGGTTTAGAGCAATTCCAGCAAATAAATTCTGTCGTAATGGGAATAGGGGTTGATGATGCAGGTGTGCGGTTGCGAGCGGTGACTAAGTTAGTTTCTCCATTGCCTCTAGAGTTAACTAAACCTGCATCGGAGAAAATTTTGCAACGCTTTCCGGCGGAGACAATGATATCGCTCAGTGGCATTGGAGTTAGTCAAAGTTGGTCCCAGCTTGTAACCCAAGCACAGGAAAATCAGGATTTGCAGGATGCTTTGGGTATTGTGAGAAATTCTTTTAAAGAAGTAGGCTTTGATGTAGATCGAGAGGTGTTTAGTTGGATGGATGGAGAATTTGCCCTTGGTTTGATAGCATCAAATAAGGGAATATTAGCAACAACTGGGGTTGGTGCGGCAATGGTTTTTGAGACTAGCGATCGCTCTACTGCCGAAGCCACATTGAAAAAGTTAAATCAGATGGCGAGCCAAAAGAAAGGTGTGGTGGTTGAGGAAAAACAGATAGGAGATCAGTTGGTGACGGAATTGCAAATGCTTGGTATTGGTACATTTTTGGGATATGGGTGGTTGGATAATAATACGTTGTTTGTAGCAATGGGGAAACCATTAATAGAAGTAATGATGAGTATGCCTGAGAATAGTTTAATTGGTAGTGAAAGTTTTGAGGAAATTAGGAGATCTTTACCCAAGTCGAATCAGGGGTATTTTTATTGGGACATCAAGCAAAGCATGGTTTGGGTGAAGCGTTATCCGTTTGTAAGTGTCTTGATACCATCGGAAGTGAGAGCAATTTTGAATTCAATTCGAGGTATTGGGGTTACGGCGAGTTGGTTGGATGAGTTGACAAATGAGATGGAGATGTTGTTGGCGTTGTAGGAGGAGGATATTTTTAGGACTAATACAGTTTCATAAAACCTCCAAGTCAAAATTCAAAACTCATCCCTGACTGAATTTCAATATTGAATAAAGATACAACTGACTTCGGGCAAGTGATGTACAGCTATATTTGATAAAAATTATGTAGTGTAGGATCTTATCCGCGAGACGTAGCTCATAAACCTAAAATATGCTGTAATTATAGATGATCATAAATGATGCCAGATTATAGCCAAAGGCTTACGTGCCCTTGCTACCCGTCCGGTGACGCTGGATATGACTGGATTTTTTTATTGATTATAAATTCAATTCCTTAGCGACTGCTTTCCATTCGGCTCAAATTGGTTCCATTAATGGTGAATGAAATGCATGAGATACCTGCAATATTTTGGATTTAATATTTTGGATTTAATATTTTGGATTTAATATTTTGGATTTAATATTTTGGATTTAATATTTTGAATTTAATTTTTTCTGATTCTAAAGCGCTGACAATTTCCTTAACTTCTGTTACCTCACCAGAAATGACCACACTTTTCGGTTCATTTATCCCTGCGATCGCTAATTTATCCCCATTAGCTGTTAATTTTTTTTTTACCTTGGCTACTGTTGCTATCACAGCTACCATTTCTCCTTCTGGAGGTAATGACTGCATTAACCTTCCTCTAGCTGCCATTAGTTTCAGACCATCTTCTCAAAAGAAAACTCCGGCTACTGTTGCTACCACATATCCTCCTACACTAGGATCCATCACTACATCTGGTTGACAGCATTTTTCATATCGGTAAACCACAATAAGGAGGTTAAATGCAACCTCCCTACAAGGTTTTAGTTATGACGATATAGTTCACCAATTTAAAAAGTGCTATAATTCCCCAGGTCGATCATAAGTTGGCTAAAACATATTCTATGACAAATATAGCAGGTTGGATATAAGCTGTTTAGCCAACTAGAGAATTGGTATGACAAATAGCAATAATAATTCCAAGACTTCTAACCTTATAAGTGATGACTCTTTGATCAAAAAGAGCAATTCACCCACATAAATGATAATATTTCTCCTAATTAAGTCCTAACTAATGACTTCCAACAATAATGTAAATATTTGTAGAAAATATTTATCATAGCTGCTATAAGAGACAATACTAACTATTAACAAACTCTAGTCTTGATGTTAAAAATCTATCCATCCAACCTTCGAAATAGGCTTGATTTTCTGCTTGTTCCTCTAGGTTTTCTGTATCTAAAGGATGAGGTGTTAAACCCAAAACTGCTGCCGTTGTTACACAAAACATTGACTTTTGAAAAGTGGCACAAATTTTCACTCGTAAATTATCTGTACCCCGGTTAGTTTTTTGATAAAATTCAAGAAGATAATCTGGTATAAAATGTCGCATATCTTGCATTAATAATGTGGGTGGAATTCCTGCACCACCAATAGGTAAAGGATCTGCATACAAGGCACCATAAGTAAATTGACTTTGATCAGGGTCAATTTGTTGAGCTTGAGCGTTATATGAAACTGTTCCTGAAAATGGTGTTCCTCGGAAGAAAATTGCTTCCACATAAGGAACCGCTGTATCTGTTAAAAACGTTAAACCTACTGACTTAGGAATTATATCATGAGGTTTACCTTTAATATTTACAGCAAAAGTAATTGGTAAATTTGCTTCTGCGACTAACCCTGATAAAATATGATTGACTACTTCAGGAATAGATTTTATTTGACCTTGGTCATATTGATCAGATAAGGTGATAAAGATATCACTCATTACCCGCCAAAATTGACCTAAGGCACTGTAATAAGCTTGTTGACGTACCATATCTGGTAAAAATTCTGGAAATAATTGATTGAGTGGCATTAACATCAAATTCCCGGAAATTTTAGCATCTATTGCTGCTTTTGCTAATTGTTTAAACTCAGCTGAATCTAAATATGTATCCAGACCTCCCCCTCCATGCCATAACATTCCCCTCATGCAATATTCTGCATATTCATAATTAATTCTGTCATGAGACCAAAACTTGAGTAATTTACCTAATGAAATTTTACCATTAAAGTATTTGAAAAAGGGAAACATTTCTAAAAATTGATGTTCGGCAATGTAATTAAGATTTTGGGAATAAGCATCTAATACAATGCCGTAACTTTTTAAAATTCCGACAACTTCTAAGACATTTTCTGGGCTATCCTTGAGCAGAGCTTGACCAGATTTTAAGCGGTTTATATAAGCTGAAAGTGGATGAGTAGAAGATTTTAAAATAGTGTTTGTCATAAGCTTAGTGTTTCCTAAATTCAATTCTTAATTGACATCCTCCCGGCGCTGCTGTACTTGAGACAGCAAGGGATTCTTTAGCATCAGTGTTAAGCGCTTTCTGCTTCATAGCACTTGCCCTCTGAGATTTACTCTCTTCAGGTCTTACAGTCGCGACCCAGACTGACACTGCCTGCCCAGCAGCCAAAATGTTTATACTTGCGTTTATGTCCCTGTCATGGTGACTAGCACATTCAGGACAGTCCCATGCTCTAATATTTAAAGGTAATTTTTCTACTACATGACCACAATTAGAACAACGTTTAGAACTGAGAAAATATCTCTTAATTTTTATTAATGTACCACCATACCATTCAGCTTTGTATTCTAATTGTCTCAGTAATTCTACCCAATTAGCATCATTTATTGCTCTAGCTAATTTATGATTCTTGACCATGTTACCTGCAGCTAGATCATCAACTACAATAGTTTGGTTTTCTCTAATCAGTTTAGTTGTTAGCTTATGGGTGTAGTCTAGTCTTGAGTCTTTAATTAAGGCGTGTATCTTTGCTATTTGAAGTCTAGCTTTCTGATAATTATTAGACTTTTTACCTCTTTTTCTACTTAGAGACTTTTGATCACGCCTTAATTTTTTGTGTAACTTTTGAAGATTCTTTGGGTAGGCGACTTTTGCTCCATCGCTAGTAGTTACTAAGCTGTTGATTCCTAAATTAATATAGACTTGGCCATCTTTACACTTAAAGGCTGCCTTAGTCAACTCAGTACTGCCACCGTGGCACTTTTTTTTTAATTTAGGATATTTAGTTCGTCCGCTAAAAAAGTTGTTGAAAGCAGTTTGTAAGTGTCTTAAGCCTTGCTGGAGCGGTACAATACTTACTTCAGTTAGAAAATCTAAATCTTCCTGTTTTTTCCAGTTGATCAGCATAGGTGAGGTTTGTTTGTAACCTACTCGTTCCTGGTATTCATACCAAGCTTGAGTTCTGACAGCTAAAGCTTTGTTGTAGACTAAACGCACACAGCCCAATGTTTTCCTCACCAGACTTTCCTGCTGAGGAGTTGGGTAAAATCTAAATTTGTATGCTTTTTCAACCATCTACTGCTTACTTTTCAACATCTAAATTCTAACAGATTATTTGTAAAACCGCAAGATTGATTGGCATTCATCCCCCTTGGAAAGCTATCGCTTATAAGGAAATCTTGAAACATTTGTGAGAGTATTGGGAAGAGTGGGAGGAATAATTCTGTCTACAGCCTTCACTTCTTTGTGTCTAACTCAATACATTTTTCTCCCGCAAAAGCTAGGTCAAAACCTACCCATAACTTGTCAATTTTGTCAAGTTTTATGTGAATAAAGATTTTTGTAAATCATAGCTGGGAAAGGGGGTAGAGGGGATAAGGTCTGAAAACAAACTCAGTTTCTAAATTTATTCACCCTAATACCAACAAATTTGATATCAAAAGTCAAAAGTTAAAAGTAATCTCTGACATCATGTCCACTGGCATCCTTTGTATAAACCTAAGGGTGAATATCTACAGGAAATTTAATTTTTTCCAGCTTTTAAGTCTTCTTTGCTGAATTCAGGACTTACACATAACTACCATATTTAGTAGGGGTTAGTGGCCGTTAACTCCTGCCATTAATTCCTATAGATATTGTATTATACCACATCCTCCATTCCACTGTGCGATCGCCATTTTGGATTCAACCGGCCAATACTCAGTTTCTAGAATCTCACTCTCTCTTAAGGTTATAATAGTATTTTTCCTCAGACTGCTACACCCCACTAAACTTAATATCATCAGCCCAAGCAATTTTTGGGAAGAACCTGTTTAGCAAGCCCATGGTCAAACTTTTTGGACTGTAGAAGTTTGGGCAGTTATCTCCTCAATAATTAGCCCTATTTCATCAATAGTAATGAGTTGAGAATGAGTTTAGCTTTTTCTACCTTGCTTAACCCCTCACTCATTACAGCGGTTTTCTGTCCATTTCCTACACAAATCTCAAAATTATAGATTAATTAAGATCAAAAAATTCCGTAGTGTTATATAAGCAAAAAAGAGAAAGAATTCTCTAAGTAGGTAAGCATAAATAGAGGTTAATATAAAAAATATGAAAAAGTAGCTATAACCCAGTTTCCAATTTTTTACTGTTTTGAATTTTTCTTGCTATTGTACTAATAATTAAGTAGACCTACTTACTAAGAATTCTGAGCAAAATTTTTCTTAGTGTTGAAACTGTAAAATCTTAATGCATGACTTTTAACTTCCTTGAAATGGAGATGGGGTAGCGATCGCAGATTTGTTAACTACCTGTGAGACTGTAGTTTTACTAGTGCTCATACTATTTGCTTCAGTTTCAGTCCAACGCACCACCCAATTAGGCTGTATTCCTAGAACAACGATCATAACTGCTAAAACAATTGCTGGTATTCTATCAGACCATTTTACTGGAGGCAGATTGATTACTGTTTCAGATAACCTACCAAAAAATACTCGGTTAATTAAAAGCAAGAAATAGGCTGATGTTAATCCTGTTCCAATCATACACAATAGAGTTGGAATTCTAAAAGCATTAAAACTGCCTCTAAATACTAAAAATTCAGAAATAAATCCAACCATTCCTGGAATACCAGCACTTGCCATTACTCCTAAAATCATGAGACTGCCAACCATTGGTAAACCTTGTTCTGGGTTTAATAGACCTCGCAATAAATCTATATCCCTTGTACCAGCTTTTTTGTAGACTATTCCCACTAATAAAAATAGTAGGCCTGAAATTAGACCGTGGCTAATCATTTGAAAAACTGTGCCCAAGATACTGAGGGGAGTTGCTGCTGCACTAGCTAACAAAATGTAACCCATGTGACCAACTGAACTATAAGCCACCATTTTTTTCATGTCTTTTTGAGCGATCGCATTAAGTGAACCGTAAATTACACTTACTACAGCCCACACTGCTAACCAGGGAGAAACATCTGCCCAAGCTTCAGGAAACATATTTAATCCAAATCTTAGCAAACCATAAGTTCCTAATTTTAATAGTACTCCTGCTAAGAGTACAGAAACTGGTGTAGAGGCTTCAACATGGGCATCTGGCAACCATGTATGAAAGGGAACTAGGGGAATTTTAATTCCAAACCCGACAACTATTGCTCCTAATAATAATAGTTGAGTTCCTAAAGGTAGAGTATGGACAACTGCTTGGTCATAAGCAAAATTTGACGAACCACTTAACCAAACTACTCCAAGAAAGCCTACTAAGATTAGGATTCCTGAAATTGCTGTATAAATAAGAAATTTAGTGGATGCGTAACCCCGTTTTAGTCCTCCCCAAATTGCAATTAATAGGTATAAAGGAATAAGTTCGAGTTCATAAAACAGGAAAAACAGTAGTAAATCTTGAGCAAGAAAGGCTCCAAATACACTAAGGGCCAATAATAATATTAAGGAGTAATAAAAACGAGGTCTATTAATTGATTCATCTGTAGCATATATGGCAATAGTGGTTAATATACCGTTTAATACCACTAATGGTAGAGATAAACCGTCTATTCCTAAGGAGTAGTTTAGGCCTAGGGAATCTATCCAGGGAACCATAACAACAAATTGTTGATTTGGATCTTGTGTATTGAATTGGGTAAGTAACACCAAAGACCATAAAAGACTAATGATGGCCACTATTAAAGCTAGTTGGCGGGCCAATTTTGGCGATAGGTAACTTGGCCAAAAACCAATAATACCAGCACCAATTAGTGGTACTAAGATGAGACTATTGAGCATTTATTTATATTTTCCTTTAACGTCAAGATACAAATTGATTAACTACAAATAACTTATTACAATATAATAGTATTCTTTGTGTCTAAAAGCAGATTATAAGAATCAACGTGATCAAATTGAACTAAATATGATAGTCTGAAAATAAAATCCATCTATTCATAGATTTGACCTCAACTAAAGTCAGACAAGACTATACTTTAGTTCTGTTTAAAAAATCATCAATAAAAATTAACAACATTGTTAATTTTAAATTAACTGTTAGTAGGGCTTAGGGAAATCAATATGAAATAGGGTTTATTGCCCTGATTATTGTCTTTCGCGAATAAAATACGTTTAGTATAATTAATAAATTTATTGTTAGCTATAAACCTCAAAATAATTACTAAAATTACTTTCTATTATAATTTTAATTTTGATATATTTTTTATGCATAGATTATGGGAAGTTGGACAAACTATATTAGGCTTAATATACCCCCATCCTCTTACGGATACTAGTACAATAACTATTTTACCATTAGGCCAAATAGTTTTAGTTCGTCTTCGTGACAATAATCAATATACTCTGCTAGGAGGTATGGTGGAATAGGGCAAGGATGTTTCGACTACTGTGAAAAGGGAGTTATCTAAAGAAACAGAGTTATAATTAGTAAAAACTATAATTATTGATAAGGGATATATTTTACACTAAATCTGGAGCCAATAGTAAATTATATGAATATTCTGCTTGAGGCTGATGTGAAGGAAAATATGGATTTTAAAGACAACTTAGAGATTAGTGATATTTAAGGTTTTGAAATGACATCTTTACTACAGGATTGATCATCATTACTATCGATGATCAAGGATTATCTGAGTTCTTGACAGTTTTGGCTTAAATATTTCTTTAATTATAGCAGTTTTGAAATTAATTAGGTATCAAGTTTTACGGATTTAGGGAATAATAAATAGAGAATAAACATTAGTATTAAACTCTAACTCACTATCCTCAAAACTACTAATAAAATCAGAAAAAATTGTGTATAAAAATATATATTTATTCCTCAGTGTGTATGAATAAAAAAAAATTAATTTGTACTAATTATTGAAAACAATATTATGTTTGACTGTGTTATAAGTATATATAGAAATCCACCTATAAGTTATCAAAATTCAAAAACTATAAATACACTTCAAAACTCTTGCCCCTTGCTAGGATTATTATTTCCAAAAAGAACAAATATTTTAGATATAAATAAAATAGGATGGCTATATCCAACATTAAAATTTTATCACCTCCTAATTCCTAAATTTTCACAACTACTTTTTAATACTTCAGTGTTTTTTCCCAATAATTAACACCTCAAACCTAGCACCTAAAACTTTTGTTCAGGATATCTACCATTACATAGGTAATGTTTAGGTATTTAGGTCAAATATTTGTGAAATTTTCCCATTAAATATTTATGCAATCTGTATGGCTTAATTCTCGTGTAAAATTGTCTGATGGACTATTATTTTGGCGTGAAATTGGTACTGGTTCAAAAAATATAGTTTTTCTACATGGAACTTGGTATGACAGTAGTCAGTGGTTATCAGTGATGGAAAAATTAAGTTTACATTACCATTGTTTTGCACCAGATTTACCTGGATGTAATGAGTCGAAATTTTATTCTACTTATTACTCAATTAGTCAAATGGTAGAATATTTAGCTGAATATATAGCTGCCTTGAAATTAGAAAAAGTTTATTTAGTTGGTCACTCTTTAGGAGGTTGGATAGCGGCTAGCTATGGTCTTAAATATCCAGATAAATTATTGGGTTTGATTTTAGTATCCCCTGAAGGAATTGATATTGCTGATGTAAAAGTACGTTGGCAGTGGTATCGCTGGTTAGCTCCGAAAGTTTCTTTGTTGTATTGGATGTTGCGATTAATATATCCTTTTACTAGGCTACTAGGTCTTAATAAGAAGGTTAAACAAATACTACAAATAAGACAAAATTTGCGTCTTAATTCAACAGTAAATCAAATTTTATTCCGGCGCCGTTGGGCACAGATAAAACATGAATTATTAGCAGAAAATTTAGGTTATTTAAAAGTAGCAACGTTGGTTTTACAAGGTTATAAAGATACGGATATTACTCTATCTATGAGTAAATACTGTGCTGAACTATTGCCGAGGGCTAAACTTAGTTTAATTAGTTCTGGGGAGAGTAACTTACCTGAACAAATACCAGATATAGTAGTACAAAAAATTATAGATTTTTTGAGTGACGAAGATAATTTATTATAGGAGTAGGAAGTAAAAGGTAGGTTTTAGGAGTAATAAATAATGGCGCTTTTCGCCTATAATTATTAAAGATATCGTTATTATTTACTTATTACTTAATAACTAAAATTTTGAGTAAGGCCTTGGGCTATTTTCTGGAATTGGTATCACTGACTCAAATTAATTAATGCAGCTATTAATTGCTGAAGATGACTTGTTTCATGGGTAGACATTAGAGAAATACGAATGCGACTGGTATTAACAGTAGGCGGGCGAATGGCAGGAGCAAATATTCCTTCCTGTTTTAACTTTTCTCCAACTTTCAATGCTTCGACTGCATTTTTAAGGGGAAAACAAATAATTGGTGATTCATAATTAGAGGTTTTCTTACCTTTGTGTAACAATTGACTTTCTGTTTCTAGTAAATTAATAAAAATCTCTAAATTCTGCCATAGTTTCATACGACGTTCTGGCTCTTTTTTAATAATTTTTATAGCTGTTAAAGCTGCTGCAGTATCAGCAGGAGTTAAACCTGTGGTATATATCCAAGTGGGTGTTCTATTTCTGAGAAATTCTATTAAATTTTTTGACCCGGCAACATAGCCGCCTAAACTTCCTAATGCTTTACTCAAAGTACCAATTTGAATTAATTGTTTTCCTGTACAGTTAAAGTGTTCAACACAACCTCCTCCATTAATTCCAAATACTCCTGTTGCATGAGCTTCATCTACTAAAAGCATACTATTATATTTTTCTGCTAAATCTAATAACAATGGCAATTTACATAAATCACCATCCATACTAAAAACACTATCTGTAATTATTAAACTGCGGCGATAATTTTCTCGTTTTTGTTCTAATTTATTTTTTAAATATTCAATATTATTGTGGCTATATTCGATAATTTTGGCACCACTAAGAATAGCTCCATTTTTCAGGCTAGAATGATTATATTCATCTGATAAAATTAGGTCACGTTGACTGACAACCGAAGAGATTACACCAATATTTGCTAAATATCCTGAACTAAATACTAATGCTGATTCTGTTTGTTTTAATTTGGCTATTTCTCGTTCTAATTCCTGATGTATTTCTCGATGACCTGTTAATAAACGCGAGCCTGTACTACCGCTACCAAATTCTTTTGTTGCTTGTATAGCTGCTGCGATTAAACGTTCATCTCCTGCTAATCCTAGATAATCATTACTGGCAAAATTTATTAGTTTTTTTCCTTCTAATTTAATTATTGCACCGGGAATACTTTCAATAGTTTTGACCGAACGATACCAGTTAGCTTTATGTATTGTTGATAGGGATGACTCTATCCAACTATAGGGGTTATTTTGCATTTTTAAGGAATAGGAAATATGGAATAAGAAATAGGGAGTAGAGAGAATAAAGTAGGGAGTGGCCAAAAATTAAATTATTTATCACTTAACATTTTTAAGGATTATAAATACCGAGACTCCCTATCTAAACTCTAAATCTAAAGAGTGTTAAAATAATACTATTACAATATATTTTTGCTTTACTCCACAAGGTTAAAAGTTAGTAAAGTAAGTTTGGTTCATTTTGTACAATTTGCTTTCAAGCCCCGAAACAATCTTTGAAGAATAAGGGCCACGGTTTAGGACTGTACTAAGTTTGTCAGCTTATGGCTTTTGGTAGGGTCTTTCTGAAGTTGCTGCTAATAATATTCAAATTTAGGGACTATTTCTAGTCCAATTTTCTTCCTATTGAAGGACAACCTGAAGGCTGAGGCTGAAGGACTAAAGATCACTAACTTGCTAAAAACTAGATTTAGGGAAGTTGACCAAAAATTATTAGATCGTGTAGAAATTTTGTTAAGTTATCTTCTTCGAAAGGAGAGCCCGAGAGATGGTAACCAGGTCAGAGTAAATTAGATATCTCCAAAAATTAAAAATTAAATCAATACATACTCATTACGGGATGAGAACTATTAGGCATTAAATATAGCATTACTATTCAGAAATGCTATAATTAGAGATAAAACTATGGCAGCAATTTTAGTATAATTTAGCAACTTAATTATTAAAGCGATCGCTTAATTCAGTCTCTCAAAAAAACAAAAAAAACAGGCGCAGAAGTTGATATTCTGGGAGCAAATAATGACAACACTTGACACAAATATAATTTTGTTCACCTTTTTCTAGATTTAATGGCTGTGGTCTTACGGATACTCTATTGTATTTTTCCTTGAATTATACACAATTATTATTGTATGAATTCTCTCAATAATTTGTCAAATTACTGAGTCTCTTCTTAAAAAATAACTCTTTTTTGATTTCAAGATTTATATTAACTAACTACAAGGATGTCGGTAAGATACTGATCAACATTTTAGTAAGAAAAAACTATGAAGACAAAATTAGGTCACCCCATGCTACCACAAGCTAATAATGATGAATTAGCACGGCAAAATTTTCAGTTTGAGAAAATATATGTTTAAAAAAATGCTCCCTGAATTGAAGGTGGTATAGGAAGAAACTGTCAAACCACAATTTGAAGTAGAAAACCAACGTCTTCCTAAAGACCGTTATGAAATTCGGCGGGGTATGAAGCAACAACAATGCTATAAATGGTTTAGTAGCTTAAAGCGGACTATCCAAGAGATGATGTGGGAGTCAGTTGCGACTACAGTCGAACGTCAGCTACCAGAATTGATAGAACAAGCAAAAGATCGAGAAGCACCCCAAGGAACAGTTACCTTAGACCCTGAATTGAAAATACCAGCCTACCAAACTGCGGTAGATATTCATTGTATGCCTGGGGGATATAATGGTGAATACACTCAAGATGATATATCTGCTGGTGCTATCTATAATTTAGGTGTTTATATATATAGTCTGGCAAACCGTGACTCCATTCGCGATGACAGAGTTCAGACAGTTATCCACAAATTCTTGAAGCAGGAATACCCAAATTTTCAGCCTGGAAAAATTCTAGATATGGGTTGTACGATAGGTGATAACACTTTGCCTTATGTAGATGCTTACCCAAATGCTGAAGTTTATGGTATCGATCTAGCTCGGGCTATATTACGCTATGGTCATGCGCGAGCCGAGTTTTTAGAAAAACGGGTGCATTTTAGTCAACAGAATGCCGAGAAAACTAACTTTCAGGATGAGTCATTTTATTTGGTGGTAAGTCATATTTTACTACATGAAATACCTGTACCAGCAATTCAGAATGTTTTCCGCGAAAGTTATCGTTTGTTAGCTCCAGGTGGAATAATGATACATCAAGATGCGCGTTTGTATTGTCATCTAGATGTATATACTGCGTTCCTCTACGATGAAGAAACAACTAATAATAATGAACCCTTCTGGAGTTCGATGCGAGATTTAGATTTAGTAGCTGTAGCAGAAGAAGCAGGTTTTTCCAGAGATAGTCTCATTGAAACGCTACTGGTAAAAAATAATGGAATGCAGTTATTTATTATTGTTGGTACTAAATAAAAAAAAAAGACAGAAAAAAAATGATTCCTAAACAAGCAAAAGGTAAACGACCAGTTTATTTAGATAATACAGATAACGATCAATTACTGGCAATAATAATGGCATTGGCAGGAGAGGTGTCAGTATTGCGATAACGCCTAGATACAATTGAAAAATTAGTAGTAGCTAAGGGTATTATGTCTCTTGAAGATATTGAAAATTATCAGCCAGATGTAAAAGTAAATGAGGAACGAGAACAATGGCGTGCTGATTATATTAATAGAATACTGAGAGTTATACAGAATCTTTAATTGCTCTCAGATAATGAAAAAAATTGTTGAGAAATTTGCCATTGTTGGTGCAAAATTAGATTTTTAAGTCAGCCTAAAATAGGGATAGAAGTTAGTAATGGTTCTAATTTTTGCGAGTGGTATATATGGGGATAATAATCAGGTAAAATAGTACAAAATCAAGATAAATTTGAGAATACATGAACATGAATCTACAAGAACAAAATTGGATAAATTTATTCGGAGATCTTTCTCCAGAAGGAATAGCTTGGTATGGTATTTGGACTAGATATTCTCCAAAATTAGAAGTTATAACATCTTTTCAAGGTATCAGAAATTTGTCAGCTAATAATAATAAAACAGTAATTACTCATCGTAATAATTATACTTATGCTGATGGTAGTACGAAAGAAATACAATGGCTTCTTGATAAAGAAATTGCCAATCAACCAGATGGAATAATTCATTCGGGAGCAGAATCTATGAGGGTATTATCTTTCAGTGAAGAAGCCAAAACTTCGATATGCCCACAATTAAAAATAGAGAATCCTTTCGGTTGTGAATTGTTTTTCCAACATCAAAATTTTCGGACTAGCGTTGTCGTTATTTATGGAGAAAATGGCGAGCTAGCAAGATTTACACAAATTCGCGAACATCTAAATAGTTATCCAGACCAAAAACCAGGAGCAAATTTAAATAATATATCAGGAAATTGGGTTAGAAAAAAACAATCTATGACTCCAGATTTACAAGTTTTTCAAGAACCAGAGATGAGAGAAATTGAGTTAAATCTAACTACAGGTAAAAATCAAACATTTTTCCTACCTGATGCTATAGTTATCAATGTTCCTCAACAGCTAAAAATAGGAGAAGAATTTGAAATTTTAGTAGGTAAGATGGTGATAGAAAATAAGTATAAAAGGATGATTGTTAAATACGATAAAAATGGCAAATTTATCCAGTTAATTTCTGAAGTTTTTGACCGGAAAGATTAAACTGGCTGGAAAAGTAGTAATTTTGGTTATTAGTTATGGGTACTTTTGTAAACAATGCATTAAAAATAGCATCAAGCCTTTATATAGTCTAGGTTTGAGATTTAATAAATCTGTTTGATTTTTTCCTAATATATCTAAGTTAGAGCTATTTTTAGCAATAGGTACCTATTTCCTTGACGCCAAAAGAGCAATGATAAGCTAAAAAAATATCAAAGTACCGTTATCAGTTATTAGTACCTCTAAAATCAAGCCAAAAGCTGAAAATACTTTATTCTTTTGATATTCTCCTGAAAGGTCAGCTGTTTACCTTACTTTTTGTCAAAGGTAATTCTTTTAGGGGGAGTTGCCAGAAAAAGAGCGATCGCCAATTGATAATAGGAAAAAATTGACTAAAAATATAGAATATGTTATATTTAAAATCCTTATTTTTTATAATAATATCCTCAAAAAATAGAGATATTTGATAGAATACCTTTGCCATATAATTACTGTCTACTTTTTTTCCTTTATAATATACTCAAGAATCAATTTATTATACCAAAATTTAACAAAAAAATATGTTTTAATAATCAGTGTGATTAAAGAAGTTAATAGGATATTTTCCTTGGAAAAAAAAATAACTTTTGACCTAAAAAATAGTGTTAAAACTATTTGAATGTGACTCCTGAATCCTAATAAATATTTTAGTCATTTCTAACAAATATTTATCACATTTAGTCTAATAAATTAGAAAGGATAAAATTCAGCAATGGTAACAGATATATTCCAGAATAAACCCCTTCCTAACTGGGAAGAATTACTACAAGTTGCCCAACAAAATACTACGGCAAAATGGATATTAAGAACAGATAAAAGTCCTAGCACTGCAACAATATCTAGTTATATTGCTCGACTAAACCCTGAGGAAAAACCCTCTGTTTTGCTTTATAGAGATAATAATGCTTGGTGTCCTTTTTGTGAAAGAGTTTGGTTTGCGTTAGAAGAAAAACAAATCCCTTTTGAAGTTGAGTTAATTAACTTAGCAGATAAACCACAATGGTACAAGGATATGGTGCCAACCGGGTTAGTTCCGGCAGTGAAAATTGAAGGAGAGTTAGTCTATGAGTCGAAAAATATTTTACTTGCTTTAGAAAATAAATTTGATAGGCTTCCCCTATTACCTAAGGAACCCCAAGAAAGGTCTGTAGCTTTAAATATGATAGAAGCTTTTGACAGTAATGGTTTAGTTAAATCAGGATATGAGTTTCTCTTTAATTCTGTGAAATCAAAAGAAATAACACCTGAAGAAAAAGAGGCACAGCTACTGAATTTGCAAACAATTTTTGAGACTAGGTTAGACCAGTTGGAAGAAACATTAAGTCAGTATCCTGGTGCTTATTTTTTGCACGAGTTTAGTTTGGTGGATATAATATATACTCCTGGTATTACGAGATTAGCAGCTAATTTACCTGTATTTCGGGGGTATTCTATATATAATAACGATCGCTTTGCGAGAATTAATCAATGGTTGACGGCGATCAATCAGCGTCCGGCTTATCAACATATAAAACCAAATTCTCAAACTAATAATTTGATCATACAAAAAATATTTCATTTGCCGGCTATTTACAACAGTAAATCAGAACCTCAAGCAAAATTTGAAAGTCAGGAACAAGACTATCGGATGGAGGCAGCCGGGAGATTAAGTAGTAACTACAAAACTGTTGTTGCTGATATTCTCAAAAATTCGGGAATTCAAACATGGGTGAGTCAGGAGAGTTTACCAAAAATTGAATTGGTTATTGACTTTTACTTGAGACGTTTAGTTTATTCTTTAATTGAGGGGGGCGTCCCATCATTTTTTACTCACTCAATTGATGCCAAAACTGAACAACACAATGAAGTCAAAGAGATAAATTCTGCTGATGCTGCCCTTGGAGCGATCGCTCTAGCTTTTCTCAGAAATAGAGTTTGTGTACCCCGTGACATGAGTGCAAATGCTGCAGTGGCTTTTCAAACAGCAATTGATACTATGTTGTCTTGTCTCTATTAAATTTATCTTCAAACTAAAAGTTGAACAAATAGCTTCTTCAGGACTTACACAGGTGAACCTAGAGACCGAATTTTTTCATTAATATTTATGATTAAAAACAAAGACTTATCTTAGAAACCTAGTTTATTCAAGTAATATCATGTCTGGATAATTCAGTTATCAAAAAGTTTTTTTAGGAACTTTAATTATAACTATGTAACCAGACATGATCCAAGTTCTCTTCTTCTGATTATCTCTTATATTTTCGGTTCACTTGGAACCACATAATAATTCCTGTTACTGCCAACATTAACATTCCAAAGGCATTTAAAAATGGATAAATCATCTCTAAATTAATTCTCCCAAACTTGCCTCTATGCCATTCTAATAGCCAAATAAAATCACCAGCTTTACCTGTAATGACTGATATTTGAAATAGGGAACCTGTAATTAAACTAAGTAGTACAGGAAATAACATTACTGGAGCAAACCAATAGTGAAGTTGGCGCAGTCTTGCTTTATTAATTTTCATAGCTTAAAAATTTAATCGCAGGCAAACATCCCAGATGTATTATACAAATTTATCTCAATAAATACGACTTCATTGAAAATAGTAAAAAGGGGATTATAAATAATAGTAAAAAAATAATTTCTCCAGGTTGTACCAAAAAATTATTCATTTGAGCTAGGTCAGAGACATTAATAGCTTTTTGCTCTACAAGTGTTTCTACTTTAGTTTCTACCTTTGGAGAAGATACTTGTGGTATTTCATTTTTCGGTTTTTTATTGACAGAATTACTTTCTACTTGTTTTACTTCTGGGTTTGAATTATCATTTTTACTAGGTACATGCAGTTCTGGGGCATGAGCGAGGAAAGATATAGTGTGCACTATTTTTTTACTCCTATCAATTTCAGTCATATTCGGAGAAAAGGATAATTACATTTAGCTCCTAAGACAAAAAAATATCTTGATTTCATTATTTTACTCGATCATCATAGTAATTGGCTAAAATAAAATGTTAAATCAAATATAAAATTCCCAAAATATTAATTGTGAAAAAAATTAATCGAAGAAAATTTTTCATCCTAAGTTCCAGTGCGATGGCAACTTTAATCACTCAATGTAATATAAATAATACTCAAAAAAATCAACAACTTATATCATCATACCCTCAAATACATCAGAGCCAAGATGGAATTCTAGAAATTGATTTGACAGCTAATATTAGTCAAATAAATCTGGGAAATAAACAAGCTTATGTATTAAATTATAACGGACAAATTCCCGGACCAAGATTAGAAGTAAAACCAAGAGATACAATTAGGATTAATTTCACTAACAATTTACCCCAACCTACAAATATTCATTATCACGGACTACATATTCCCATGACTGGAAATGCTGATAACGTATTTCTGAATATTTCTCCAGGCGATCGCTTGACATATCAGTTTCAAATTCCTGAAAATCACCATGCTGGAATGTTTTGGTATCATCCACATCTCCATGGTTTAGTAGCAGAACAAATTTTTGGGGGGTTAGCTGGATTATTTATTGTCCGTGGAGAGCTCGATGAAATTCCCGAAGTAAAAGCTGCTTCAGAACAATTTTTAGTGTTGCAGGATTTTGCCCTAGACCAAAAAGGAAATATACTCCCATCTCATGAGCTTTCAATAATGACAGGAAGGCAAGGAAATTTGATCACTGCTAACGGTCAGTCTAACCCTAAATTAACCATTCCCCCTCAAAATTTATTAAGAATTCGTATTCTTAATGCTTCAAGTTCCAGATTTTATCGGTTATCTTTAGAAGAACACCCATTTTATTTAATAGCTACTGATGGAGGAGCATTAGCTGAACCTGTAGAAATGTCAGAACTATTATTGACTCCTGGAGAACGTGCAGATGTATTAGTCCAAGGTAACCGAGAGCCAGGAAAATATCGCTTGTTGAATTTACCTTATGAACGAGTGGGTATTGGTATGATGGGGAGAAATGTATCTGAAAGTCAACCACAAGTTTTAGCAACAGTGAGTTATGACCAACAGTCCACTGCTGTGCCACTGCCAACCAAACTCATCCCTGTCCCAGCATTGCCCGAACCTCAAAAAGTACGTCGTTTTCAGATGAACCATGGCATGATACCTGGTCAAGGGATGGCATTTTTGTTTAATGGTCAGCCATATCAACCAGAAAGAATTGATACTCAAGTTCAGCTCAATACCGTTGAAGACTGGGAATTAATTAACACAGGCATAATGGATCATCCCTTTCATATTCATAGCAATGCTTTTCAAGTTTTGAGTCGGAATGGCAAACCAGAACCCTATCGTGCCTGGAAAGATGTAGTCTTAGTCAGACAGGGAGAAACAGTTTTAATTCGGATGCCATTACAAGATTTTGCTGGAAAAACTGTTTATCATTGTCATATTCTTGACCACGAAGATTTAGGAATGATAGGAAATTTGGAAATTAAAGCAAGACTTTCTATTTAACCAGAAAATTTATCATTACAATAGAGTACTATAGATTATTTAAGGTAATAATTATGAAAAAAGTTTTCTCTAATTGGATAAAGTCTTTAATTGCTGGTGTTGCAGTTGCTGGAGTTTTAGGGGCAACATATTGGTATTTTGTCGGTTTACCAGAAAATCCTACCTTGAGTACAAAAACTCAGACTGTTCTTAACTCTAGTTTATCTACCACAGACTTAGCACCACCAGTCCTTAATGTCACTGTCTACCGTACTCCTACTTGCGGATGTTGTAAGGGTTGGGTGGAACATATCAAGCAAAATGGCTTTCAAATAACTGATATTGTCAAACCTGAGTCAGAAATTAAAACTATTCGCCAGAAATATAATTTACCCTCAGATTTAACATCTTGTCATACCAGTGAAATTGCTGGCTATCTTGTAGAAGGTCATGTTCCCGTGGCAGATGTCAAAAGTTTAATCGCCCAGAAACCAGATGTTGCTGGAATTAGCGTTCCTGGAATGCCCATTGGTACTCCTGGCATGGAAATGGGCGATCGCAAACAATCTTTTGATGTATTTACCTTTGAAAAAGATGGTCAGACTAAAGTTTTTAATTCCTATAAATTCTAGAATAGGGAATAGAGAATAGTTAGAAGTAATTGATACTTTTTCGATGGTAATTAATTTTATCTTTGATTTTAGGAGAGTTTTAATAAAATAAATTAGATAAATATTTTATCCAGCTATAGAGTAGGGAATTTAACTAAAATTTTCCTACTTTATAACTAATTTAAACATACAAATTTATCCTAATTTTTGCCTTGATTAACTTGTTGTAAAACATAATTATAGACAGGTTCAATTCCTCGAAAATATTCAGCTTCATCAGCATTATTTGAGACAAAAAACAAAGTCAAACATTTTATTATTTTCCCCTCATCTTTTAAATTATCATTACCCACAAAAACTTTCACTGGATGTTCAGAAAATCTCTCATTTGTCAATTCAGCTATTTGATTAAAAGTATTAAATAAGCATTGATATTCCTCCTCATCCCGGGGCATAACTGCTACATACCTCTGCCTCATCCCTGCATCTTCTCTAGAGAAATGACCTTGACAACTAGAATAGGTTATACAATTTAATTTCAGAATTAGGGCAATAGTTAAATCTCTAACTCCTTGTTCAATTGACTGTTTAAAATAACGATGATATTTAGTAAAAATTGCCGAATCACAACAGGCAGCAGTTCCATCACTATTAATATTACCCTGAGGACTGTGTTTAAATATGTCAAACTCTGTTACTTCAACAAATCTATCTTCCCAAGAATCAATAAAGGATTTAAAATCACTAAATTCAGTCATAATTTTAAATATTTTTTTAATGCCAAAACAATAGTTAGCTAGATAATTATATAGTATGTATAGCTTAATTCAGAAGGCGAAAACTACAAAATAAGAAGGGAAAATATTTGAATTATTACTGTTACTAAACTTGAGGTAAGCAATAATTTACGCCCTAGTAATGGGGACTACTATCAACAGAAAGTATCTTAAAAAAGTATCTGATTTATTCTGGGTAGTTTAAAAATTAAAAATATTCATCTTCAATATAAAAAATGAAAAATATAAAACTTTTTTTCGGTGCTTTTCAGAGTCTTTGGTCAATTGGTAAAGTATATTAGTGGGACTTTTCAAAAACTTTTCAAGAAATTATAAATATCACAGAATATTATCGGTTTTATTGCTTAAGAATTGGGATATATTTTTGTGACTAGATTAATTTAATAATCTTTCATCGCAATTGAATTATAAAAAAGACTATTTGTCAATGATTTTGTTAAAATGAAATGACCCTACTACTTTTTTAGCTTAATTCCCAACCAGTCTATTCTATTGATGAGCGATCGCTAAGTCTACTTGCTTCAACAAAGCTTCTAAGGTAGAGGAATTATCCACAACAATATCCCCCTTTTGACATTTTTCTGATAGGGACATCTGATTATTAATTCGAGTGTAAGCTTGTTCTTGAGTCAAACAGTCACGTTTCATTAATCTCTCTATTTGTTGTTGGAATGGAGCATATATAACCCAAATTTCTGTTACTAAGTCAGTCATCTTAGCTTCAAATAACAATGGTATTACTAATACCGCTGTAACATCTTGAGAAGTAATTTTATGGGATGTTACCTGTATATAATTTGTCTGCTCAAATTCACTATTTTTGGCAATAAAATACTTAATATTCTGCTCAAAGCGATCGCGGACATAAGGATGAATTTGTTTTTGTAACCAGAGTAACTCTTTTTGATCATTAAAAACAATCTCTCCTAATTGTCGTCTATCTAAATTACCATTAGGTAAGACAATATTTTGACCGTAGTGTTCTACTATGCTCTTTAAAATTGATGAACCAGGTTTTACAGCTTCTCGCCCATAAACATCCGCATCCCAAATTGGAAACTGATAGTTTTTACTCAAATAATTAGAGACAGTAGTTTTTCCTGTGCTAATACCACCAGTTAAACCAATTAAGCGCATAATTTTTAAGTTAAAATTTAAAAGTCAAAAGCAAGAGAAACAGTAGTAGCCCATAATAGAAAAGTTCCATGGAACAGTTCTAGAAGGGCAAAACTCAGAAGTCGGGATAAATGGCCACTACCCGTACATTCTCAGTACGGACTAGATTTCAGAGGCGCGAGAAAGTCCTAACAACTTTGGCAACTGCTGTGTTTTTATGATTTAGTTTTAATCATGAAAACTGTTATAGTTATGAAGTTGAGGTTGATTTATCCAGCCATTGGATAGTCCTACCATATTATTTTCAACCTTATATACCTAGAAATGATTATCGGAACAACCTAACTTCTTATGAGAAGGATAAAAAAAATATTCTTGGCTAAAAAGTTATTTATTATTAAATAATATATCACAAACTAATGAACTATGCACCCTTTGATAAAATTTACAAAATACTCATAGCTATCCCCTTAACTGGACTTTGGGTATTTGATATTGCTACACTCTTACCATTCAAAAACAGCAAAAATAATGCTAAACTCGGAATAATATCACGGGAATTATTTTCCCCTAAAACCACATTAGCTCAACCATCGACTGAACCAATAGTTCCTGAAGCCAACTCAACAAACACAGTAGTAACTCCAGTAACACCATCAAACAATTCTTCCCAAACTCGCTTCGATATTACAGGTGGAAAGTATTCGGAAGATAATGCTAATCTTTTCCATAGCCTTACTAAATTTAATCTGGGAGAAAAACAAATTGTTAATTTTATATCTAACCCCAATATCAGAAATATTTTAACTCGTGTTACAGGTGGAAATATTTCTATAATTAATGGTTTAATTCAGGTAACAGGGGGAAATTCTAACTTATTTATTATGAACCCTGCTGGTATTATTTTTGGTCCAAATTCTAGATTAGATGTACCTGGATCTTTTGTTGTAACGACTGGTTTAAGTATTGGTTTTGATGATGGTTTGTTTAATTCTACTGGTGAAAATAACTACGATATTTTAACAGGAAATCCCAGTATTTTTTCCTTTCCTATAAATAATTCGGGAGTAATAATAAATGAAGGTGAATTCACTGTTAAAGCAGGAGAAAGTGTAGTTTTATTGGGTGGAACAATTATTAACACAGGTAAAATATCTGCACCTGGTGGTGAAATTACAATTTCTGCAGTCCCTGGAAAAAATTTAGTCCGCATTAGTCAAGAAGGACGTTTATTAAGTTTAGAAATACCAACGGAAAGTGAAGAAAACTCAAGCACAAATTCTGCCCAAGAATTAAAAACGTTCAATTACTTATCAATACCAGAACTTTTAACTGGTAAAAGTGAAGCTATAGAAACAGCTACTGGAGTAATAGTTAATGATGATAATCAAATAGTTTTGGTAGGTTCTAATCAAGTAATTCCTACAGATTTAGGTACAACTATTGTCTCTGGATTCCTGGATGTTTCTTCAGCAGAAAAATTGGAATTTGCAAACACAGGTAGAATCAATATTTTTGGAGAAAAAGTAGGATTATTTGATGCCAAGCTGAATGCTGGTGGTATTTATGGGAGTGGAAGTATTCAAATTGGTGGAGATTTTTCAGGTGTAGTAAATATTCCTAATGCTACTCGTACTTATGTCGATGAAAAAACAAAAATATTTACTACATCTTCTTTAGGTGAGGCAGGTAATGTCATTATTTCGAGTGCAGAAGAAACTATATTTTTGGGTAAAATAGAAGCTATTAGTGATGCCACAGAAGAGTCTATAGCGGAAGAAAAAAACTCTAGCAAAAATATAGTAGAAGTTTCTAGTCAAGGAACTTTAATTTTTGATGGTACTATTAATTTAGGTTCTCCAAATACTTTAGGAAATTTATCCTTAAAGTCGGAAAATATTAATATTGTAGATGGAAATATTGCTCTAGAAGATAATCCTTTAACTGGAGAAGCAGAAACAGAATCTCAGATTGCTAAGTCATCTATAGAAACTATATCAAATACAAATATTAGGATTGAAGCATCAGATAATATAACTATTAATAATTTATCTGAAGCTGAGTTAAACTTTTCAAATGTCAGAGGTAAAATATCATTTATAGCAGATAGTGACAAAAATAATTTCGGGTCATTTAGAATAGATTCAGAAAATACTATTAATACTCAAGGAGCAGAAATTAGTATTTCTGGAAAAACAATAAATACAGATAATATTAATACAAAAGGAGGAAAAATAAGTCTGAGTAGTAGTCAAGGTTTTGTTATGACTAATAACTTATCTACTAGCAACTCCAATACAACAGTAAAAACTAATGGAGGAGATATAGATATTAATGCTCAGGGAAATATTACTACAGGAGAAATTAATTCTAGTGGAGAGTCCAGTGGTGGAAATATTAATATCAATAGTCAAACAGGTAGCATTAAAATTACAAGAGTAAATATAGATACTACTTCTTCAAATGGCCGGGGTGGAAATGTCAGAATGAATGCTGCTACTAATATTGACATAGAAAATATTAACGCTGAAGGTAAACAAAGTGGTGGAAATATTGAACTGAGATCTGAAGACACTCTCAACCTTAGGGTAATATCAACCTTAAGTGATAGCAGAGAAACTGGCAACATTTCTATTATTGGAAACGAAATCAACCTTTTAGGTGGAGAAAATAGCATTAGTAGCAATGGAAAACTGAACTTACACTCAGCATCAGAAAATCACAATATTACTCTGGGCGGTTTTCAAAATACAGCAGCACTTAACCTCAAAACATCAGACTTAGCAACTTTTGCAAATGGTTTTACATCTATTACCATTGGCAAATCAGAAAATTCTGGTACTATTACTATATATTCTCCAGAAAAAAGTAACAACAATGGAGTCATATTTCGCGATCCGGTGACTCTTCAAGGAGAAAAAGTTACAGGTCAAGGTAAAATAACCGGAATAGATGATGCTAAAATTACGATAAATGCTAAAGGTGACATTCTTACTGGCAATATTTCTGTGCCTGGAGACATTAGTCTTCGAAGCACTCAAGGAAATATCAAGACTGGGAACATGGCTGTAAATATATCAGAAAATAGCATTGGTAACATTGATATTGTTACTGGTGGTGCTATAGAAACAGGGAAATTAACCACTACAGGAACAACAGCCGGAGGAAATATAAATCTCCAGGCAGGCGCTCACTTAACTACAGGTATAATAAATTCTAGTGCGACACCAGGAAATGCTGGAAAAATTCAACTGAGTGCGGAAAATGATATTGAAATTATCTCAATACAAGCAGAAGGTGGAAATATTGGAGGTAATGTAGAAATTAGTACGAGAGATGCTTTGAGAATAGCAGGTACTTTTTTAAATCAAAATCAGGAGCTGGTTAGCATTTCTACCGCCGGAGAATTAGCAGGGGGGAATATTAATATCAGCACAGGGAAAACACCTTTTACTGTAGGAGATATTACGACTAACGGTTCTGTAGGAGCAATTACAGATGGAAACCTGATAATTTCACCAGATCGTTCTCTACCCAATAAGTTTAATCTCATTGATATCCAAAAGAGGGAAAACTCTCAACTACAGGATAATAACTCTAGTGAAACTCAAAAAGAAACAGAGTTACAGACTCAAAAAAGTCCACTCCAGCCAGACTCAACCGCGGATAGCAGTTCTAATAAAGATAACCAAGCTTCTGTAGTTACTCAAACTAAGTCTAGTAATTCTAAGGAAGAAAATCAAACCAGTGTAGTGACTCAACAAGAATTAGTTGAGCCATCAGACAATATTAAGATAGATCAGGTAGAAAAAACTCAAAGTTCTATTGAGGAAAATAATAAACCATCCTTAAACACAAACCAAGAAGTACAGACAGTATCTCAAGAACCTGTTTCTATTGAGGAAAATAATCAACCATCCTTAAGCACAAACCAAAAAGTACAGACAGTTGAGAAAAATAATCAACCATCCTTAAACACAAACCAAGAAGTACAGACAGTATCTCAAAAACCTGAAGCAAGTTCACAACGTTTAGACAGTTCTGAAGTGACTCCCTCTGTTATAGAAAATGTAGATAATATCAAATTATCAAGAAGCTTAGAAGAGCAAACTTCTCCTCCCCCAGTACTTGTAGTAGAAAATCAAAATACAACCACAATAGAATTAGAAAAAACTGATAATTTTCCACCTGTTCCAGAATTCTTAGAAAATCAAGAAGCAAAAATTATTGTGGAGGATATCGAATATAGTGAAACTCCAGCAGCTTCTAATAAAATTTTAGAGGATACCACCTCTAGTTTAAATTCAGCAGTTTCAAATCAAACAGTTGCTATAGAAAATCCTGCTCAAGGTAATTTTTCCCAGAAACCAACTCCAACGATAGTTGTAGAAGAAAATATTACAACTACTGCTTCAGAAATTTCTCCCAAGAATAATTTCCATCAAATTAGTTTAACAGATACCATATCTCAGATAGAGCTAACCAGACGCAGAGAATTTACTAATTATTTAGGAAAAAACATTTCTAAGAGAACTGCTACAGCAACAAATATCCGCAATACTCTCAGCAGTGTTGCCAAAATAGATATCAGACCAGCAATGATATACGTCTCCCCACAACCCAATTATTTAGAACTACAATTGTTTTTGCCCAATGGTAAACCAGTTGTTAAAAGCATTAAAAAAAATAGAGATGAGGTAATTGAGGTTGCAAAAAAATTCACTAACCAAATTAGAACTCCTCGTCAATTAGATTCTCACAGCTATTTATCAAATGCTAAAAAATTATATAAATGGTTGATTGCGCCAATATCTCAAGAATTGGTAGCTTATAATATTAACATGATCGTTTTTTCAATGGATAGTGGTTTGAGAACTATTCCCATAGCAGCTTTACATGATGGTCAACAATTCCTAGTAGAAAAATATAGTTTGGGTTTAATCCCTAGTTTTACTTTAACAGATACAAGATATTTGGGATTAGATGGTTCTCAAGTTTTAGCAATGGGAGCATCTAAGTTTTCTCCTAATACCAATGAAACTCCTCTACCTGGAGTACTTGTAGAACTTAAAGCTATTGTGAATAATCTTTGGCCGGGTAAGTATTTTTTGAATCAAGAATTTACTCTAGATAACTTGAAGTATGAACGCCGAAAAGAAAAATTCAAAATTATTCACTTAGCTACTCATGTAGAATTTCATCCAGGGGGTGCTGATAATTCTTATATTCAATTTTGGGATACTAAGCTACCCTTAAATGAATTACGACAGTTACGTTTGCATCGCCCCCAAATTGAATTATTGGTATTGAGTGCTTGTACTACTGCAGTGGGAGATGAAGATGTTGAATTAGGTTTTGCAGGTTTGGCAGTGCAAGCAGGAGTCAAGTCGGCTTTGGCAAGTCTTTGGTATGTTAGCGATGCTGGTACATTAGCTTTGATGACTGAGTTTTATCAACATTTATCAAAAAGACCTATTAAAGCAGAAGCATTACGAAAAGCTCAATTGGCAATGTTAAGGGGAGATTTGCATTTACAAGATGGTCATATACTCCGAAATGGTAATCAGGGTCTCCCTTTACCACCGGAGTTAGCCATAGGAGGTAGGAGAGATTTATCTCACCCTTATTATTGGGCATCATTTACCATGATAGGTTCACCGTGGTAAGAGGATTTTGTTTCAGGGGTTATTGAAAAAAAGTTTCTACCTTTAAGCAAAAATACCAAATTGATAGCTGGCAAGACCCAGGCTTAAAATATAGGTAAGTATTCAATAGATGGGGAAATGGGATATATTGAAGTATTTTTTTACCTTTTTTCTGTATTGCTTCTTTTCATAGATGACTCTGTGACTCAAAAATTTAATTGCGGGTACTGTCGGTATACTATCAAGATTTAAACGTTAATCAATATTTGGAGTTCCTTATATAACTAAAGTAGAGGGTAAAAACACTTGTTTAAGAATTTATTTAGCAATATTAGAACGAAAAACGATTAGTTACTTGCACATTCCTTAAAAATGCTTAAGTATTCCATTTTCTTACTACTATACTACTTAAAATTTAAGACTGTGCCAATTCCTACAATCATTATTACACATTGACCAAAGCCAAATATATTACCATTACTATGCAAGACTACAAAAAAATTTTCTTGATTGGAATAGTTTGTTTGATCCCTCTGTTTTTATGGGGAATGAATATAATTTTAGCCAGAGGTTATTTAGGCTCAGTAATGTTGGATATTTATGAGAGCGATCGGGATGCCTCAGCTATTTTTTGGACAGATGTAGAGTAGATGGGGAGTGCAAAGAGTATATTAGTCAATCAATATTTTTCAACTTGATAATTTTTGGTTAACTTAAGAGAAACTATTGTTTATATTATGAATAACCAGCAAAAAATGATATTACCTGAAACTTTAAATAAGTAAGTATCATTTTGTTTAGCTTTCCGATAACTATATTTTCGGTATAAAAAATTTTTGTCTAACTTTTTTTGTAAAATTTAAGAGTAAGTTTACTTTAATTTACAAAGATAAATAAATTTAAAATCACCTAAGCATAGGATTTTATAGGTATAGCTGTAACAACCATCAGTCCCCAAATAAATCCTAAACGAAATTTAGTTGCATTATGTATTTTAAACTCAGCAGATACCAATAACTGATGTAATTCAGCTTGAGTATAGCATTGTTGATGAGCAGAATCGAAAATTCGTAAGAACCAGTCGCATATTCTGCAAAAAAAATAATCTTTGTTCCAGTCAAGAATTATTACTTTGCCACTGGGTTTAAGCACCCGTTTAATTTCTCCTAATGCTACTTGAGGATAGTCAAAATAATGAAAAGCATTAGCACATACAACCACATCAAAAGAATGACTGTTAAACGGTAGTGAATGAACTGAAACTTTTTGAAACTCGACATTAGAATTAGTTTGATATTTTTTCCTAGCTATATTTAACATCTTCTCAGATATATCAATTCCGATAATTCTCTGTGTCGGATTTTTTTTGAGCAAGAGTCGTTCAAATTCCCCAGTACCACAAGCAACATCTAGAATCTTTGCCTGTGGATCAATTTGTTCCCAAGTGTGAAGAAAACTCAGAGTATTCATGATATAACTTTGCCAGCGCCAATCATAAATATTAGCAATTTGATCATATTGTTTTTGGATTTTAAATTCGCTCATATCATTTCAGTTATCAATTATCAGTTATTAGGAAAATCAGCTAAACCCAGAGGATAAAAAAATAGTCAATAGGATATTTTAATCCTACGAAAAAAATAGGATTAAGACATAATTTTTCATCAAATTTTAAGATTATGCCTTACACATACTTTTTCAATATCTAAATATATATATAATCCCTAAAGATATCTTTTTTTAGCTAACTTAGCTTCATAAGTAGGTAGTATATTAAGTAATATCAGAAGTTTGTAATAGTTGAGTAAAAACTATTCATAACAAAAATAATTAAATTTAGAAAATCTAAGGATAATAACTAGGCAAGGATATATCAAATGGAATCTATAATATTTCTGGGCATCTAGATAAGAAACTTATAAAATATACTTGAGCATATATTAAGAATAAAAGTAAGCTCTAGAAAAAATTAGTTAACCATTTAACCCATCAAGCATTATGATCTCTCTAAATAAACTGGGTGTGACTTACCCAAATGGCACAGAAGCTTTACACAACATTTCTATTGAATTGAATCAAGGAGAATTCACTGTAATTTTAGGGTCTTCTGGAGCTGGAAAATCTACTCTCTTACGCTGTATAAACTTTCTTACTTATCCTACCAGTGGAAAAGTCATTATTGAAGGTAATGGTGATTTAAATCACCCTAAAATATTACAAAAACATCGTCAAAGGACAGGAATGATTTTTCAACAACATCAATTAATTCCTCGGCAAACTGCTCTCAAAAATGTTCTAGTAGGTCGTTTAGGTTATCATTCTACCCTGAGAAGTTTATTTCCTCTTCCTAAAACAGATCAGTATATTGCCTTAAATTGTTTAGAAAGAGTAGGTTTATTAGAAAAGGCTTTAACACCTGTTCAAGCTTTAAGTGGTGGACAACAACAACGAGTAGGAATTGCTCGTGCTTTAGCCCAAAAACCTAAATTTATCTTAGCCGATGAACCCATCGCCAGTTTAGATCCTGCTAGCTCTCATCAAGTTTTATCTAATTTACAAAAGATTTGTCAAGAAGATAGAATTGGGGCTTTAATTAGTTTACATCAAGTTGATTTAGCTTTACAATATGCCCAGCGTATTATTGGATTAGGTAAAGGGACAATTCTCTTTGATTGTAATCCTTCAGAGATCAAAAAACAGCAACTTGAAGAAATTTATCAAACTCTATCCTATAATCCTATAAGTAAGACTATATAACTATATACATATTGTCCGTCATACAATACAGTTCAATCAACGATTTTTTGCACTTCTGTAATCTGAACAGCTTATTTGTATATACTAAAAGTTTTATACTATAATAGTATTGGTATTATCTAGACTATATTAATTAAAATAAATGTACTAGAAAAAAAAAGCTTAGTAAAGTTAAACTGTCGCAAACCCATTTCCAAATAATTATTTATAAGGTCTGCTCGTCTTCAAAACTGAAGATGACACTTTCACCTCATCTAGCTCCTATCCTAAACTTCCCTTGTTATAGGCACATATTTTAAACTTTATCTCAGATCTAATGAGTTCACATTAGTTGACTGTTTGAGGTAATTGACAATTTTAGAGTCATAGTAATATTGATGCAATAGTTGTTTGTTTTTGTATGTGTTTCACCGCCTTTAGCTAATTAATTTTTCAGGACATAAAGATTATGTTAGGTTTAATCCTCAAAAAAAATTTGTTTACAGTGCTTTTTTTGGCTTGCTTAAGTTTAGTTAGTTGTAGTAATTCTAATATTCAAAAATCAGAGAACAAAGCTAATCCTCAAAAATTAGTTGTTGCTTTATTGCCAGATGAATCTGCTGCTACTGTTATTCAGAATAATAAAGGACTTGAGATGTACCTAGAAAATAAGCTAAATAAAGATATTGAATTATTTGTTAGCACTGACTATTCTTCTATGATTGAAGTAGCTAGTAAAGGACGTTTAGATTTAGCTTATTTTGGTCCCTTATCTTACGTTTTAGCGAAAACTAAAAGTAATATTGAACCCTTTGCTGCTTTAGAAAAAGATGGAAAAAATACTTATCAAGCTCTAGTTATTGGTAATGCAGAAGCAGGAATTAATTCCTATGAAAAAATAGAAGGAAAAATCATGGCCTATGGCGATCAAGCTTCTACTTCTAGTCACTTAATTCCTAAGTCAATGTTAAAGCAAAAACAATTAAAAGCTGGGGAAAATTATGAAGAAGTTTTTGTGGGTGCCCATGATGCTGTTGCTATTGCTGTTGCCAATGGTAAAGCGCAAGCTGGAGGGTTGAGTAAACCCATTTTTACTGCCTTAATTGAAAGGGGAACAATTGATAAAAATAAGGTAATTATTATTGCTGAATCTAAACCTTTTCCTCAGTATCCTTGGACAATGCGCTCTGATTTAGATTCTGAACTTAAAACACAAATTCAACAGGCATTTTTAGAGTTGGAAGATAAGGCAATACTAAAACCATTTAAAGCAGATGCTTTTACATTAGTTACAGATCAAGATTATGATGTGGTTAGAAACTTAGGAGAAGTGCTAGAGCTTAATTTTGAACAATTGAATAAATAAGAGACTAAACCTCAGAAAAATTAGTCAATCTTATTTAAAAATTATCCTTGAAAGATATGAAAGTTACTCCTAAAATTACGCCCAATAAGTTTGATACTTTACTCCGTCAACAACAAAGAAGTTGGTATATTTTTTTGACTAAAACATTGATATTATTAGGTATTATTTTAGTCAGCTTTGGGACTGTAGGATTATTGGATGGACAACGATTATCTGAGGGTATTCCTGATTTAATTGGGATGGTTGGAGAAATGTTACCGCCAGATTTTAGTCGCGCTTTAGACTGGATTAAACCTTTAATTGATACTATTGCTATGAGTATTGCAGGTACAGGTATGGCTATTGCTCTTTCTATTCCTCTTTCTTTGGGAGCTGCTCGCAATACTACTCCTCATCCTGTTGTTTATTTTCTCTCAAGAATGATTCTGAATATAGCTAGGGCAATTCCTGAATTAATTTTAGGAATAATTTTTGTTGCAGCAGTTGGATTTGGCACACTTCCTGGGGTATTAGCATTAGGATTTCATTCAATTGGTATGGTGGGAAAATTTTTGGCTGAAGCTATAGAACATACGGATAATTCTCCTATTGAAGCTGCAAAATCTGCCGGAGCTAATCATTTACAAATTATTTTTCATGGCATTTTTCCTCAAATTTTTCCTCAAATTGCTGACCTAACTTTTTACCGTTGGGAATACAATTTTCGAGCCTCAATGGTATTAGGTGCTGTAGGAGCTGGCGGCATTGGGTTTGAAATTATTGGAGCCCTACGTTTACTAAAATATGAGGAAGTTTCTGCACTATTACTGGTCGTGTTAATAATGGTTACTTTAGTTGATAGTTTAAGTAACTATTTGCGTCAAAAGTTTATTTAAAGCTTTAAGTAAGTAGTTCAAGTATCTAGTTTTTTCTACTGGGGAGAAGGAAATATAATTTATTTCAATATATTCCCTACTTCCCACTATCTACTCCCTTAATTTCTCAGGTATTCAATATGGATAAAAAACCATTAGTTGTTATTACCCATTGGATTCATTCTCAAGTTATTGATTATTTAAGTAAAACTTGTGAAGTTATTCTCAATCAAACTCAATACACATTGTCTCGTGAAGAAATTATCAATCGAACAAAAGAAGCTGAAGGTCTAATGGTATTTATGCCTGACTTTATTGAATCAAGTTTCTTAGATGCTTGTCCTCAATTAAAAGTTATTGCAGGAGCTTTAAGAGGGTATGATAATTTTGATATAGATGCTTGTACAAAACGAGGTATTTGGTTCACAATTGTTCCCGACTTATTAGCAGCACCCACAGCGGAATTAACTGTTGGATTATTATTGGGATTAGCTCGTCGAATGTTAGAAGGCGATCGCCTAATTCGTGATGGTCAATTTCAAGGATGGAAACCAAAACTTTACAGTAGAGGATTATTACATCAAAATCTAGGAATTGTAGGGATGGGAAAATTAGGAAAAGCTTTAGCCCAAAGATTGGTAGGTTTTAACATGAATTTATTCTACAGTGATTCTATTCCCTTATCTGTAGAACAAGAAACTGCTTGGAAAATTTCTAGAGTTTCTTTAGAAGAACTCTTAAAGATTAGTGATTATGTAGTTTTAATGGTACCATTAATTCCTGATACCTATCATCTTATTAATCAAGATACCTTAGCCAAGATGAAACCAAAAAGTTTCCTGATCAATGCCTGTCGGGGATCAGTTGTAGATGAGAAAGCGATCGGGTCAGCAATTCAATCAGGACATTTAGCTGGATATGCTGCTGATGTCTTTGAGATGGAAGATAGGGCTATCCCTCATCGCCCTCAAGGGATTTACAATACATTAATAACTGAAAAAAATAAGACTTTTTTGACTCCTCATCTGGGTTCTGCTGTTGATGAAATTCGCCATGATATTTCTTTTGAAGCAGCCAAAAATATTGTGCAAGTTTTATCAGGAGAAATTCCTCAAGGAGCTGTTAACAAGCTATAAATTAAAGAAGATAGTAGTCCTAAAATAAAATAGTAAACAGAAAGGAGATTATAACTATTAACTAACTCCGGTACTTTCTATTTATTGTTCTCTGTGTTCTAGTTCTGATTATTACTTATTTTTTCTTATGATAGTAAAGATTATTAAAAGTATCGGTGAAAGTTTGTAGTTATTCAGGACAATAATATTCTTGACAAGATTACTGCTTTTTTCCATATTTATGAGTTCTCTGATGGCTACATAGAGAAAGTTTCATCATCAAAAGGATTAAAGGAAAATAATTATATGACCATTCTCATAGTTTCTTGATGCACTACCGAAGGTTATTGTTGCCTATATTAATTACTTAATAACTGAAATGTGATCTAAGTATAATATTAATGCAGAAAAACTGGTATAATGGTCTAATAGAGACTAGAAGTAGATATACAAAACCTCTAGTCTCTGTTTAGTAAGCTAATTATTCAACATGTTAATTAACCATTAATTCACAGCTTGACAATATTCTTCATAAACACCATCAAGCAATAAATTCAAAGCATCCACCGCTGTTGCTGCTGCTGCCAACGCTTCCTCTTTCTGAGCATCAGTTTCACATAGTTTTACTAATGCTTCTTTTGTGACTTTGCTGTGAATTTCATCAGCTTTTTCATGTACTTTAAAAAATGATAGAGCTGCTTCAGAATTAATCCCATAAAATTCTTTTAAACCAGCAATTTTAGTACTAGCAACCTCAGGAATTTGTGATTCATAAGCATAAAGAGCAGCTAAACCTTTAGCCGGGTTTTCACTCCCAGCTAATTCCTTGAGAATACTTACAGATTTCTTGGTTTTTGCTAAATGTTCCCGCTCTTTAACTGCTTCTCTTTTTACATCCAAACCTTCAGCAAAACGTAACCATAACTCAGGGTGATTTGCTGCTCCCATTTCTTCTTCAATCAGATTTTCTAAGAGCATTTTACGAATTTCTAAATCATCACAAGCTGCATGAGTAGCGCTAATATAAGTAGGGAAATAATGAACTTGTAGATAATATTCCTGAGCGTACTCCTGCAACATTTTTAAAGATAATTTTCCTTGATTCCACATTTGGTAGAATGTGTGCTTAAGTAAATGTTGTTTTTCAATAATCTCATCCAGTAAGGACATGAAATCTTGTGCAGTCATTTGTTTGTCTTGAAGCAACATACTTATTCGCTTAACTAAATATTAAATATCAATGCTAAAATAACACAACTTTCTGGTTTGTCAAGAATATAAAATATTTTTTTTATAAACTCAATTTAGACTCTGAATATTTTATCTATAGTTTTAAGGACAATATCTATAGAAGGTAGAAATAGAAATAAATAATTGTTTTTATAGGAAGTACTGATAACTGATAACTGAAATAACTAAAAAAAGTAGGTCTTAACCCTTCCTGTTCAAGGTTTGGGAAAAAATAAACTTCAGTATCCTAATCCCGATACTAAGTGTTGTCAAGTACTAATAACCAATAACTTAAATGACCAGCTACTTATTTTTATTAGCTGACCAGACAGGATAAACCGATCTAATTTGCTGATTCCTATATATAGTTTTTTTAAAATTAAATATATATAGGACTTACGTAAAGACACTAATTGTAGTTTAAATATCGGAAATAATTATCAAAAATACACCACATATAGAAACAATACGTAAGTCCTGATATATATATAGAAAATACAACAGATTTCGGGCAAATGATGTATAGCTGTGTTTGCTAAAAATTATTTACTGTGAGCATCTTGCTCCCGTGAATATACCATTAAACAACGCAAAGCCCTGTATATTATCAACAAGCGCCATAAAGCTTTATTTATTGATAATAACTCCAGGTTTATTGACAAAATGCGTTTACCCTGGTGCTAGCAAGAGAGAGATTTTTTTTGCGATTTTTTTGTACAAGATGCGTTTGCCCTGACACTGGCAAGATGGGAATTTTCTTGGCGAATTTTTTGTAATTTAGCTCCAGATAATTTAACGTTTGCATATTGATTTAGCCAGGAATAAAGTTTAGCTGCTATCAAACCTAAACCCATGGGTTTAGAAGTAAAACCTGAACGCAAATTTTTACGAAGTTGAGTTAATGTCAAACCTTGCTGTAGTAAAAAGGGAACAATATCAATTAATTCTTGAGAAATATTTTGTGGTTGAAAACTAGATTCTGGGTCTGCTTTCAAAGTAAATCTGCGACGACGCTGATAGTGATGCTGCCAAAACCAACTATAATGATCGTTATATGCTTCATGAGTATCAATAATAGGGTCTGAAGTTTTTATAGTATTAGGATTTTCCCACTCTAGCTTTTCTGCAACTATAAATACTAAATCACAATAAAGATTACTAAAGTTGGGAAAGGTGTCACCAGAAACCCAAAAGTTTATATTGCCAACTTGTGGTGACATTTGAGTAATGTGGCAATAAGTATGAAGAAACTTTTGATTCCAAACATAGGGATCTTGATTACCATTTGTGTTGTCGTGGTAAACTTTCGTAGTTTCAAAATTTGAAACTACACGAGGAGGGTGATAAATAAGATAACCGCTCAAAATTATATGCCTCCTAAAAATTTAATTTATACCATTTCTTGACTCGAATTTGGTTGATTTGTTTCTATCCCAGATTCCGTACCTCAAAATGTAGTATTTAAGATCACCTATTTTAAGCCTTGTCTGATCATAATTCTGAAATTTATAATTAAAAATAAATATTAGATAGACTATTACTATTAATTATTAATATTAATTATTAATAATAGAATCTGAAATCTACAAAGGCACTTGCCTTTATATGTCAATGCTGTGAAATTTAATCAGTAAGCCCTAAATAATTTTAGCGATCGCAACAATCATTTCTCAGTTTCTCAGGACTAATGCAAAACCTCTATAGTAGTGGCTTTATGGCATTTACTCCCTACAGATAGGGTATTATCTAGGAGACTTGCGTAAGTCCTGTTTCTAAAATAAACGTTTATGCTCCTGACTCAAAAATAAAATACCCATAGTAACAATAGCAATACCCATAATTTGCAAACCATTAATAGTTTCTTGAATAGTTAACCATGCTAAAATTGCTGTCAGACTAGGATTAGTTGCTCCAATAGTTGCTGCAGTACTAGCACCTATCAACTTAATTCCATAATTAAACATTAAATGACCGCTCAAAGTAACGATCGCTGATAAGAAACCACCAACCCACATAGGAGTCCAGTTAAGGTCTGCATTATCTCCTTGCCAGATTAACAAACTTATGGAAGATAACCCTAAAGTAGTAGCAAAACTAATCCAAGTAAAGGGAACTAGGTGTATAGTTTCAAAACTTTTTTGTGCATTTACAGTATAGAGAGCATAAGCAACTGCAGAAGCCAAGGCAAAAATTACTCCAATTCCGTTGTAGTAATCATCAGATGTTGTCTGAGTGTAAGGAATAGTCAGAAAAGTACCAACTAATACAATTACCATGATCATCCAGCGAAACTTTGTAGGAGGAATACCCAAAAATATCCAAGAAAATAGTGAAGTGAATATTGGGTAAGCAAAAAACAGAGTTAAAGCAATTCCAGTTTCAATTAAACCGATAGATACATAAAGTAGTGCTAAATAGAGAAACATCAAGACTCCACCAAGAAGCGATCGCCCCAACATAGGATATGCTTCATGATTTCCTAATTTTCTAATATCTTGCCAGGTAAGCGGGTAAAGTTTTGTCGCGAAGGATGCCATCAACGGAACTACTAACACCATCCGCATAAACATTAGTAGAAAAGAATTTTGTAGGTTAGGTATAACAAATCCACCGGTTTCAAATATCCCTAAAATTGTCTGTTCATTAAAGAGAATTCTGACAATGACATTTTGGAAACAGAAACAGAAGGATGCCAGTAAAACAATGATCAAACCAAACATAGACTAGGTTCAAATAAATGGTAGTTTTTGGGCTTAAAAAAATTAATAGTTTATACAATAGACATCTCGAAAAACGCCGATTTAGGAAAGGCGGGGCAAGGGTTTAATAACCTTTTCTAGAGAAGTCTAATAACTATTATAAAATTTTCTTCAGCCTACCAAAATTAAGTCTTTTAGTACAAAAAAATGCTGTGGGAAAATTGTTAATAACTTACCTCTATTATTTCGGTAAAAACTTGCCGCAGATTCGGTTATTAATATGTATTATTACTCTTTCATTCTTCTACGACTGATAGCTATTTAGAAGTAAACTTCTTTCACTTTCACTCCAGAGAAATGTAGATTTCAGAAATAACTGTAGTTAAAATAAATCTTGTAATTATATCTGTAAAAACTAACTTACCTATATCCTATTATAGGAAAACTGATAAACTATATAACTGCTTTATAGCTAATCAATCAAAAAAATACTACAATAACAGATATTAGTAGAAATATAACATAAAAAAGCAGAACTGCTTATGTTATTATTTATCTTTAAATACCCCCAAGGGAATTCGAATCCCTGTCGCCTCCGTGAAAGGGAGGTGTCCTAGGCCTCTAGACGATGGGGGCTTACTTCTTTCTTTTCACCTTTATAAGAATAGCGAATCTCTAAATAAATGTCAAGGGTTATGAAAAAAAAATTTCTCTGGCATTATTTAGCTACATTGAAACCATCAGGAACAAAGGTCTGGATTGGTTGCTTGACATACTCCTAACCTAGTTTAGGAGCACAAACTATTAACCTTCTTACTATAAATTCCAACTAGGATTGTCCCTTGGCCTCCAAGACCATCTGAGCCGATATACCATCTTTCTGGTCCCCAAAATACCATAAGACAGCAGCAGCCTCAGCCCGACTTACAGTTTTATCTGGCCTAAACAATTTAGTATAACCAAAAACCCGGCGAATATTAGAAAACTTATTCCCACCATCTGCTAATACTGCCTTCAAAGCAATAGGATTAATTTTAGAAGCGTCTTGAAAGTCCCAAACAGCCTTAATTTTCTCTATTGTAGCTTCTGGTAATGGCTTGCGAAAATCTAAGGGCACTTTCCAAAGAATTAAATCCTCACGAGTTAAAAAATCATCTGGGCGAAACTTGAGCAAATTAACATCTCCAAATAAAGGACTAGGAATTAAACCGGCCTCTGCCAAACCTTGAATTACAGCAAAGTCAGGGTCAGTTTTTGGCACATCTTGAAAAATCTGTTTTTCATTTGCTCTAGCTAATCGGATATGTTTAGCAGAATTATTAGTAAACATCTTATTATTTGCACTGACTAACCATCTAGCATATACACGCCGACTCACAAGATTTTGAGGTTTAACTAACATAGTTGTCCCATCGGGATTATATTGATTGTTAAGTTCTTCCTGTGGAAATAGCCCCAACTTGGACAAATCTGCAATGTATGGACGTAAACCTGTAGGCACATCCTTAAGAGCCATTTTCAATGGACGAGAACTTGAAGGTATGGGAGTAAGTACTGGAGGGATAATATTAGGGGGAGATGATGTCGGTGTTGATAGTGCCGATGCCGTGGAAGTAGGTAAAGGTGTGGGCAATACTTGGGGTAATGGTTGAGTTTTTGCTTGGGGAGTTGGTAGTAAAGTTGAAATTCTGGCAGGTTCAGATTTATCCAGCAACTCGGAGTTAGGAGTTGGGGAATTTTCTAGAGGAAAATTAGTCGGAAGTTGTACTGTTTTTTCTGTTTGTTGGTTGTTTGGGCTAGAGCTTTGAATTAATTGGTTAAAGGGAGGATTATTTTTTAACTGGGGATCTGCTGCAAAAATTTGCTCTAATTCTTTGCTGGCAGGATTATTGGCGCAAGCACTCACAGAAGCTAATAAACAAATAGTTAGACTAGCAAATATCTCAGGTTTATTTAATAACATATTCATACAAAGAAATTTACTTAGTATTTTTAGCTAAATCATTGGTTCATCTCATACCATAATTTTCAATTTGGTGTGAGATGAACTGATAAAGTAATCTTACAAATAATGAGACTAGATTTGCGAGGATCAGAAACTTAGTTTAGCTGTTCCAGAAATATTAAGCTTTACTTGGTGCAAATGGGCTAGTTTCTTTAACCTTATTTTATTAGCATCTCCTTTGACTGTTCTTCTCCTTCCTCTAATCCTTTTTCAGTTTTTTCTTGATCTTGTATTTTTTTGAGGTGGATATTACTCATCGTATTAATAAATTTAGCCATAGCATCTCTTGTCATTTTGTAACGTTCCTTTTCTTCGGCATTACGAGGAATTCTATAACCTGTAGTTACTGCTAAGAGAAATTTCTCTTTTTCTGCTTCTAAATTTTCTACAGCTTTTTTAGAAGACAACCAAGTTTCTTCAAGAGGAATCGAAGTTGAAAGACTAGCAATAATAGAAGCGAATGCTGGCAATATTACAGGTAACCATTTTAACCAAGCTGGACTTGTTTCTGACTTTTCAACCAGAACTAAAATCGGAGTCACTGCAGAAAAAATTATTGTTACTATCTGCAATACATAGTAAAGGGATTTTGCCTGTGAACTAATTTTTTTATTATTGTCTATTAGCCGTTGAGCGTACTTTAAAGCTGATTCTACTCCTTCCATTATCTGTTGATTTTTTGGAGAGTCTTCTAGTTGTGACACTTTGATATACATGTCTCTATCTTTAAGTAAATTATAGTTCTTAAGCTTTTTAAGATAGTTGATCTTTAATTCCCTAGAAGTCAGGAAGAAAAAAACAAACAAACTAATAGAAACTACTAAAATAATCAACAACAATTTAATCTCATTTGGTAAGAGAAAAGTTGTAATACCTGAAGCAATAGCTATAACCAAAGATAGATAGGTCAGTATTCTAAACAATAGCAATATATTGGGGCTAGGCGCTTGAGATTTAGAGATATCTACTTGGATTTTTTCTGACTGAGAATTAATTATTTGAGAAGAAGTTGTCATACTTTCCTTTATTTCTGAATTGCTCATAATTTTCTTCTTTATTTTGATTGAATAACCATTTTATAATATACTATTTTTAGTCAAATAGCCAAGATTAAATTACCTTTAAAGTATCTTGGATAAATATGGTTTTCAATCTAAAAATATTTTGGAGATAATCTTAACTATTAGTAAGCTATTTTTAACATTAAATAACTACCTTATTATTCCTTTTATGACTCCATAAATATATTTATTTAATATAAAAAAAAGTCATACTTTATAAAAATTGCAAATCATTTTTTATGACTAAAATGATGCTTTGCCTGACAATATATTTCGCACAAGTAACAACTTGATAGTTTTTCACTTATCAACTCTACTTTTACTTTGGCACTATAGTTTTCAGACAATATTTATAAATAGGGGAACAATAGTTAGCGAAAAACCAAAACACAAACCTTTTTTAAATTACTGACATGTAATTATATATCTGGAAAAAGATATCCTTTAAAATTTAGTCAATTACTTGAGAATAGCTAAAAAGTGAAGTCATAATTTGTAAAGTTAGTAACTTGTTGAACAGGGAGAGACTCCCAACCAATAAAGGAATAAAACCCATCAAAACATATGGCTGGTCCTAAGTTAAGCAGCATCAAAAAATAGACATCGGTGTTGTTATAGTGCTATGTGCGGGCAAGCAACATGATCCAAACTATCAACCATAAACGTCTTGGTCTTGGCATCAAACAATAAGACCATGCCAGTAACAGCTCTCACTTTGGATGGAGTCATGCTTGCATATTTAATTTAAGGTGCAAGCTTTGAGTAGAGACTTTGTTGCACAGCTAGAATAGTTAATAATATTAGGTAATGACAGGAAATATTCACCTAGTCTAGTTGAATATTTGTTACTCTTGCCATTCCCCAAAAAATTAAATCAGGTGCATCTATAACTATTGCAGCTAGTTGAGGAAACAGGGTTGTGAAATGAGTAAATAGTATGGAGTGATCCCCTCCAGTAAATACTATTTTACTTTCAGGAAATTCTTCCAACCAAGATACAACGTAATTTTTCATACCTGCCAATATAGTGTAAATGACTCCACTTTGAATTGCTATTCCTGTTTCTTTTGCCCACCGAGTGGGTAACTCTACAGGTATATCAGTTAATGGTAACATAGCTGTTCCCTTTGCTAAGGATGATAACTGTAATCTTAGCCCTGGTAAAATAGCTCCTCCCATTATTTTTTTTTTGCATTGGCACCAGTAAAGGTCATTGCCGTACCAGTATCTATAACTAGTATAGGCCAACCAAAGTTTGTACCTGCACCTAACACTGCCAAAGCTCTATCTATTCCTAGAGTAGGATAAAGTCCTTGCAACGGTAACTTATTCAGGGTAATCATATCGGAATCAGGATAAGTTTGCCAAAGTGCTGTTTGCTCAGGAACTACTGATGCTATTAATAAAGGTATCCTATGATTCAAGTTTATGTTCTTAGTTTCTAATATATTTTTGAGGCTTTTTTCTATTCCCTTTTCCTCATTTATATGAGATTTAATTTCTATTTGTTGAAGATGATTAGCATCCCAAGTATTCTGAATTATTTTATCAGTAAAATAACCAAAATGTAACCGGGAATTTCCAATCATTAGACCTAACCATTTTTTACTTTCAGGCATCTAAAATTTGATTTTTTTTAGCAAAAGGTTAACAATTAAAACAATATTTTTTTTTACTAATAGTTTTTTTTCTACAATATGATGAATTTATAAATATTTTTTTCTAAATTATCTAGACAGTTTTTGATAAAACAACTTATTACTTGGGTCATCTTATTTTACTTTTTTTTGCTACATACAAAGATATAATAATCCTATCTAAAGAGTGAAATAAATGGGCTGCTTTAAGGCAGAAGACAGAAGACACTTGTACTGAAGTCACAGGAGTTAGAGTTATTTTTTAAGAAGTCCGGTGATTTTATATAATATTTAGGATTGGTATACATAAGTATAAATCAAAGAAATTAGGCAGAACAAATGTCTGGATAGATAATGGTGCTGGTTACTTATATCAAATCTTAAAAAAAAAATAGGGGAATGGGATGGGTCAACCCAATACCTGCAGTTTTTTTTCTCATATCTTGTTCCTGATTACTATAACTGATTTAATCTCCTTTCTATTATTCGTAAAATTAATTCTTTTTTTTATTTGGACTACATATTTACTATCTATTATTATTAGAGAACATAATATAATAAATATGAGAATTTTTGGGGATTTTAGAATTTTTATATTATCTGAATCTAAAGGCTTCAAGAATAGTTAAATAGATTCAAATATAGTAGGCCATAAAAAACATATATTTCTATCATTTTTACATTTGTTTTCAATATATACTGCTTTTCTCTTTTTACTTCTGACCTAGAGTCTTTATAACATAAAAATAATTAATATTAACTTAGCTAAGGCGAATCAGAAAGTTATTATGCTTGTTTGAATTACTTAATAACTTAAATTTTACCTTAAGTATAGTATTAATGCATGAAAATTTATATAACTACTAAATACTAAATATTCATTATATTCATTTTTTTTTTAAGTGTTGAGGGTAACTATTCTTAAAGCCTCACAATTTTTACTGCATATACAATTAATTATATTTGAATCCTATTCAATTAAATGATTAAGCTAAAATCAGCTAAAAAACCTTTTATTTAAGTCCAACACCCAAACCAAAAGTATATATAGCAACTGCCTTATATTGCATATTAAAAACTACTTTAATTCCTGTTTTATTAGGATTCATCCATTTATAAGCATCCTTAATTTTATCCTCTTCTTTCTTTTCATTTGGCACTACTGGTTCCTGAGCAAGTAAGTCTTGGCGATAGGCAGTCATATTGATTTGCATTTTTCTTGCTTCTCTTGATTTTTCAAAAGCTTCTGGATCAAATTCTGTATCTAATTCTCCTTCCTTTGTCAGAATATTTTTAATTTCTTGATATGTCATTCCTAGCTGCAATTTTTCATATTTTTCTCGTGTAATGGTATAAACTGGTAATGGTTTATTCCAGAAAGGATTACCAAGATTGTAGGTATTCATATTTTTCGTTCTAATAGTCATAACTTTCTGATTAGAATCAAAAATTATAGTCATATTTGTACCATCAGGATTAAGCCAAATATATTCAGTAGTATTACGATTATTTAAAGGATTATCTCTAGTTGGTTGTTTTTTACCTCCACTGCCAATAATTGTTTTTACTTCATCATAAGTCATACCAACTTTTATATTTTCCCTATTTAAACTTGTAACTACTGGGGCTTCTCTATTTATTCCAAAGCTATTAGTATTCAAATTTTGAGCAGTGAATTTAATTAACTTATTCTCAGAATTAAATACGGCAACTATTCCTGTACCATCATTATTTATCCAGCGATAAGCAGCCCCAAAGTTTTCAAGATTCGGGCTATTATATTCTGTATAAATTTTACCTTCTCTACCTAATATTCTCTTGACTTCATGATATGTCATACCAATTTTTAAATTGTCATAATTAGCCTTAGTAATTGAGTTGGCAAAAACTGATTTACATTTCATAGGTAAGGCATATATTAAACCAGTAATAACTGTTGTTAATAAAATCTTTTTCATATTTACTCTATCAATATTTGCTAGATTGACTGGTAGTTTATAAATAGTACTCTACTAATAAAAATACTGATAAATTGTGGATAATTTTCTTGGAAATAAGTAAATTATATTATATACATTTAATCAAAACAATTATGTCTAAAATCTCATATATTAATACTAATTTTTTTTGTAATCTTGGTCAAAATTTATATCACAAGAAAAACTTATACTTTCTGACTTGTAATTTGTTTAATTACCTCTTTTTGACATCCACTATAAATTAGTATATTTGCGGAAATAGCATCGGATTTAATGATGATTTTTTAGGATATTAAATTGTTCATAATTAATCTTGTTAGACTCATATAAAGTTTGAGCAATTTCTGTCAAAGTCAATACTGAGTGACCTAGATATCCATGGTCTTGTAACTTATCCTTTACTCCTCGTTCATGGTCAATAAATACAACAATATCTTCTACTTTTAATCCCACTGATTTTAGTTTCTCTGCTCCCTCCATTACACTATTACCAGTAATCATAATATCATCCACAACTACAATTTTTTCCCCTGGTTGAAAATGGCCTTCAATTAATCGGCCAGTACCATAAGCTTTTACCTCTTTGCGAGGAAATATCATTGGGCGTTCTAGATGTAAAGCTAAACCTGTTGCAGTGGGCAATGAACCATAGGGAATACCTGCAATTCTATCAAATTCCAAATTCTGGATAATTTCAGCATAAGCAGTAACAATTTTATGGAATATTTGGGGAATTGAGATGATTTTTCTTAAGTCTATATAGTAGGGAAAAATAGCTCCCGATGCTTGTACATGATCGCCAAAAATAATACAGCCAAGATTATAAAGTTGTAAGATTAAATCCCGGTGTGGTTGATGTTGTAAAAAACAAATATCTGGCAACCACAATTCACAAGTTGGACTACCTTTAACCATCTTTAGACGTTGTTCATTTATCGTGCTTATTAAACTTTTAATAGCAGTCTTAGGTTCTGCAGTTCCTAATAATTTTGGTGGTATTGGTAAAAGTAATCCTTCACCATTAATATTCAAACCAGCAGCTAAAAGTTGATTTAATTTTTGGGGATTATTAATATCATTTTCTTCTGCTATATCCCCTTGAATTAGTATTAGTCTTTCTGGAGCAACTTGTCTGATTTTGCCTAGGATATCTGGCATTATTCCTACTTCAAAACCTAGTTTTTCTGGTGTTGCCCATCTTTGAGCTTCTACTACTAATTTCAAATAAAGAGGTTGCTCTTGATTAGGATATTGTTGTAATACTCCTGCTGAAGCATTTGCTGTGGCACAAAGTAGAAAAACTGCTTTACCTGGATAAAGTAAAAAAGGTACAACTAAATCAAATCCTGTATAGGGTAAAATTGTACAAGCATCTACTTGCAAATCTGCAAATATAGACTGAGCAAATACTGTGCTTGTTTTTAAGTCACTGTGTTTAGCATCTAAGATAATTGGAATTTCAGAAGGAATAGTTTTTAGGGTTTGCTGAAGTAGTTGTAAACCTGGTATGCCGAAAGATTGATAATAGCCTAAAGAAAGTTTATAAGCACATACATATTTTTCTGTTTGAGTTATTAAAAAATGGAGCCATTCCCACCAATCTTGAATTAGTTCTTGATTATCTTTTTCTGGATGTTTAAGAAGCAAATATTTTGCTGGAATATTTTTACCCTCAGCTTGTTTGGGTAAACTTTCTGGATTAGGGTCTAATTCCAGATAAAGTAAACTTTGGTTCTTTTCTATGCTAGTTAGTAGCTTATCAAAAAAGTTCATGATTTTTTATTCTGCTTTTTTAGTTATGTAATTATTTAAAATTATATGATATTATAATTGTTTTAGGAGTTAGGCAGAAACTGGATTATAATCGGAAATTTCGTGAGAGTGAATAACAATAATTAAGGTGAGAAACTGGGTTTCTTGTTTGGGTACATAAGTTCTGCATTTATTAGTTAATTTATATTACCTATTATTATATTTAGGTGCTGAGTTGGCAAGTATTTTACTTGTTGTTCATGTCTTCTAGCGTTTTAATACGGTTATGGCATAAACCTGAATTATTGAGCAACCCTTTCCCAGAGTTTTTTTGGGGGGATAAAACTTTTCGAGTTATTTAACAAATTGATATTAACAGTTAATCAATAATAATCTATGGAGGAAATGTTTATTTTGTCAGCTAGGAATATCAAGCTACAGTTAAAATATTTGATTTAGGAAATATCTTAAGTAGACTTATATTTAGTAAAAAGATTAGATGAAGTAAATAGATGGATTAAATATTTAAAACTTAGTACTCTGAAAAATAAAAATTTTGTGATACTATTTTGGCAAATAGCTTATTCAAAATTATCAAATTTTTCTAATTATCAAATCTATCCCAAAGAACATTGAGGGATAATTTTAATATCGGAAAATGAATCCTACAGAATAATATTGATATAGGGAATTATTTCCAAAATGGCTATAATAAAAATACGCATTATTTTAGATTGGGAAATAAAAGCTAATGTCAGGAGAGTTGACTCGGGAAAATAGGGGAATAATTAAGGCGATCGCTAATTAAATTGAATTGAATTAAGGCATATATTGACAAGGCTATCCTGTTTATTTGTTAATGGTAACTGATATTATTTTTAGTCTTATTCAAGAGAAACTATTACATATTTAAGTTACTAAATTGTCTAAAAAATTTGCTTTAAATAAGCAATAAAAATAGAAATATACTTTAGTATTTTGGGTAATTAATAGTTTTTTTTCAGCTATGCTCTTTGGTAAGAATATTTTCAAAATCAATTACTTAAAACTACATTAAATAAAAGCAAAACCTCCATCAAGTGATTATTTAAAGTATACTTTATAAAAGTAAAGTTTATAACTGAGTGTAAAGTAACTAAAGAAAAATATTAATATTATGGTGACAAACAAAAAAATCCGGTAGAGAAATTAGCAGAGTTTACAAAACTATTATAATTAACTCTGATTTTATTGGTTAATATTTTAATTTATAGTTAATAAACAGTAGGATTTTATGTAGAATATATTGATTAAAATTGGTATAATAATATATAGTTTAATTATATGACTTTTTTTGCTTCAAAGTAATTAAATAGTAGCAGTAATATTGAGAAAAATATCAAGATAAAAATCTATATCGGAAATGACTTTAGAGTTATAAAAAATTATTTTATCGTGAAGAATTGGCACTTAACTTACCTAGTTTGCTTATCTATAATATCTATAATTATGTGAACTATATGATTTTTTATCGCCCTGTGAAAAACGGCATAAAAAATGCCATAGTTAGAGAGCAAATGCAACATTTAGGGGGCAAATGCCATTTACTCCTACTAGATATGGCGTTTGGTGCGTAAGTCCTGATAATATTAAGTTCTGGTATACTATCATTTTATTCCATCTTTAAATATGAATACAAATAACCGTCACTATCACATTACTACTTTCGGCTGTCAAATGAACAAAGCTGACTCCGAACGCATGGCAGGTATCTTAGATAATATGGGTCTTATTTCTTCAGAAGACCCTAACAAAGCTGATATCATTCTATATAATACTTGCACTATTCGCGACAATGCTGAACAAAAAGTCTATTCTTACCTGGGTAGACAAGCAAAACGTAAACATAAACAACCAGACCTCACTCTTATTGTTGCTGGATGTGTGGCTCAACAGGAAGGGGCGGCACTACTGCGGCGAGTTCCCGAACTTGACTTAATTATGGGACCTCAACATGCTAACCGTTTGCAAGATTTATTAGAACAGGTATTTAATGGCAACCAAGTAGTCGCGACTGAACCTATTCATATTGTGGAAGATATTACTAAACCTAGACGGGATAGTAAAATTACTGCTTGGGTAAATATAATTTATGGTTGCAACGAACACTGTACCTATTGTGTTGTTCCTAGTGTACGGGGTGTAGAGCAGTCTCGTACACCTGAGGCTATTCGCGCTGAAATGGAAGAGTTGGGGCGACAAGGTTATCAGGAAATAACATTGTTAGGTCAAAATATTGATGCTTATGGACGGGACTTACCCGGGGTAACAAAAGAAGGGCGTAATAAATACACTTTCACAGATTTACTTTACTATGTGCATGATGTACCAGGTGTTGAACGTATTCGCTTTGCCACGAGTCACCCCCGCTATTTTACAGAACGTTTAATTAGAGCTTGTGCTGAGTTGCCTAAGGTTTGTGAACATTTCCATATTCCGTTTCAGTCTGGAGATAATAAGTTATTGAAGGCAATGGCTAGGGGTTACACTCATGAAAAATATCGCCGCATTATTGATAAAATTCGGGAACTGATGCCGGATGCTTCTATTAGTGCTGATGCAATAGTTGGGTTTCCTGGGGAAACTGAGGCACAATTTGAGAATACTCTGAAGTTGGTGGAGGATATTGGGTTTGATCAGTTGAATACTGCTGCTTATTCTCCTAGGCCGGGAACTCCAGCGGCTTTATGGGAAAATCAATTGGGTGAGGAGGTGAAGTCAGATAGACTACAACGGTTGAATCATTTGGTTGGTGTGAAGGCGGCCGATCGTTCGCAACGTTATATGGGTCGTATTGAAGAAGTTTTAGTTGAAGACATGAACCCTAAAAATGCTGCTCAAGTTATGGGTCGTACCCGTGGTAACCGTCTGACATTTTTTGAGGGAGATATTGCTCAGTTGAAGGGTAAGTTAGTTAAGGTGAAAATTACTGAAGTACGTCCATTTAGTTTGACTGGTGAGGTGAAGGAATTTGTGCTAGTCTAGGAGTTTTGACTTATAACGTTTTCATATTAATGAACCATATCGTCATAAGCAAAACCAAGCTGGAAAATTGTTGTAGCCTGCGTATGAGTAATATCATGTCTGGATCATTAGTCATAAAAAGCATGTGGTTTGTAGTTGGGCAAGAGCTCTATTTGCACAACTATACTTAGTCCATAAAGGGCTTTTGAAATTGATGAACCACATGGTGATAACCTAAACTGTGTAGAGGCGTTCAATAGAGCGTCCCTACTGTGGTCTACTGAAATAAAAACCGCTATAAGTTTTGAAAGCTTTATATAGATATGCTTATCCATTCTTAAAGTCTAGTATCTAAATAGCGATCGCATAATGTATTTTTCTCGTCAGCCCCAGCTTGACAAGCCTGGTTCCCCAAAAAGGAATAAGTGGTCTACCAGAAAGGTCAAAATTTAGGAGAAAGTAAAACCTATGTAATCTTTGCTCCATAAAGATTATCATAGTTTATTGCTAAGCAAATATCTGCACTTAGGGCTAAAGCTTTACTACAAAATTTAATTATAACTATTCAACCAGGCATGATATAATTCTTAAAAGCCTCAGTTAAACTAAGAAAGAAACATTGAGGTTTTATATCAGTTTTATCAAGTAATATATAAAGGTAGAATTTAAGTGTTTGAGAAATTTTCCCAGGAAAGGTGGCTAATTTTGCCCATATTTCTAACTGTTTTGGGGAGCCCTGTTAAAGTGTCTGCTCATCCGGTCTTGATTTCTAGTCAAGATCCAGAAATAGCTAGGACTTTCTGGCTATCTCGGACTAATACTAGCTCTTTGGCTCAAGTTCCTGCTCCCATTCCTCCTAAAACTCCGGAACCCCCTCTTCCTAAATTTCCTATTCAGCTAGAGTCTCCCCAACTTGATATTACTCCACCCGGAGCTTCAGAGAATGAATTAGAAAACTCTGAACCTTATCTACGGGTGAAGATTAATAAGTTTGAATTTGTCGGTTACACGGCATTTACCAAGGAAGAATTAGAGGAGGTGGTTAAACCTTTTACTGAGCGACCTATTACCTTTGCTGAACTCCTCCAAGCTGAGAAAGCGGTGACTGATAAATACGTTCAGGCCGGTTATATCAATTCCGGAGCCGTAATCTTAGCTGGACAAAATCTCAAGGATGGGGTAGTAAAGATAAAGATTATTGAAGGGGAAATAGAAGATATTCAGGTAACCGTAACAGGACGCTTGAACCCCAACTATGTCCGTAGCCGGTTAGCTCTAGCTACGGAAAAGCCCTTTGATCAGAATAAGTTACTTCGGGCTCTCCAATTATTACAGCTTGACCCCCTAATAGCTATTATTAAAGCAGAGGTATCAGCTGGACCCCTTCCCCAATCTAGTTTGCTGACTGTCAGTGTTACCCAGGCAGACTCTTTTAGTATTGAATCTTTTGCTAACAATAGTCGCGCTCCTAATGTGGGCAGCTTTCAACGGGGTCTTCGGTTAAAGCAGGGAAATTTATTGGGTTTTGGTGATGGACTAAACGCGAGCTATACAAATTCTGACGGTAGTAACAATTTTAGTTTTAACTACACTATTCCGTTTAATGCCCGCAATGGTACGATTCAACTTACTACAGAATTAACTGATACTCGTGTAGTTGAATCTCCTTTCGATGACCTTGATATTATGGGAGAGTCCCAATACTACGAACTGACAGTGCGCCAACCTATTATCCAATTTCCTACCCAAGAATTGGCTCTGGGTTTAACTTTTTATCGACAAAACCGTGAGAGTGAACTATTGGGAGAACCTTTTCCTCTATCTCCTGGTGCTAATGAGAAGGGGGAAACACGAATCTCGGCGATTCGACTTTTCCAAGATTGGGTTAAACGGAATCAGGCAGAAGTATTTGCTGTTCGTTCTCAATTTAGTTTGGGAGTGGGGGCTTTCAATGCTACCATTAATGATGACCTCCCCGATAGTCGCTTTTTTAGTTGGCGAGGACAAGGACAGTATGTGCGACGTTTAGCTAAGAATTCGGATTCTTTGCTGGTGGTGCGCACAAATATCCAGTTGGCTGATAGAGGTTTGTTACCTGTAGAACAGTTTCGTATTGGTGGTGTTAATAGTGTTAGGGGTTATCGCCAAGATTTATCGTTTACTGATAATGGACTTTTTTTAGGCACTGAGGTCCGACTGCCTATTATGCGCTGGGATAATGTAGAGGGAGTTTTGCAGATAGTTCCTTTTGTGGATTTTGGAGTCGGTTGGAACAGTTCTGATTTGCCTGAACCAGAGCACAATAGTCTGGCAGGAGTCGGTTTTGGGTTACTATGGCAGATGAGCGATCGCCTCAGCGCCCGCTTTGATTGGGGTATACCTTTGATGGACGTTACTTCGGAGGAAAAAACGTTACAGGAAAATGGTCTTTATTTTACCATTGATGCTAAATTTTAGAGGGATAAAATTATGGACAAATTTCGATGTCAGCCTAAATTAAGTGCTTTTGTTGCTTTGGCCTTTTCTTTGTCGCCAATTGTTGCGACTGCCCAAATTGTTCCTGATGACACTTTGGGTAAGGAGAGTTCGGTGGTGGTTCCTGATAATATTAAAGGTATTCCCAGTGAACGTCTGGAAGGAGGGGCAATTCGTGATGGTAATCTGTTCCACAGTTTCGGAGAATTTAATGTTGGGGAGGGACAAGGAGCTTATTTTGCTAATCCTGCTTTGATTGAGAATATATTCACCAGGGTGACTGGGACTAATGTGTCTAACCTTCTGGGAACTTTGGGAGTGTTGGGTAATGCTAACCTATTTCTGATTAATCCCAACGGCGTTATTTTTGGTCCTAATGCTAGCTTAGATTTGCAGGGGTCTTTTGTAGTTAGTAGCGCTGAGAGTTTTGTTTTCAACAATTTTGAGTTTAGTGCCTCTAATCCCCAAGCACCACCTTTATTGACGATAAATATTCCCCTGGGTTTGCGGTTTCAAGAGAATCCGGGACCGATAAGTGCTAGGGCTACTAGTGAGCTTAAGGTAGGACCAAGGCAAACTTTGGGGCTGTTGGGGGGTGAAGTTAGGTTGGATGGTACTGTCATTGAATCTCCGGGAACTCAAGTAGAGTTGGGGAGTCTCGCTGTTCCTGGGGTAGTGGAACTAAATGAGGATTTAAGTTTCATTTTTCCTGAAGGGGCGGCGCGAGGGGATATATTTTTAGGGAATGAGGCGGTAATTAATGTCCGTAGTGGAGGGGGTGGAAGTATAACTATCAAGGCCCAGAATGTAGATGTTGTGGGCGGAAGTGAACTTCTGGCAGGAATAAGTGAAGGGTTAGGCTCCCCTGAAGCTCAGGGAGGTGATATTGAGATTAATGCTACTGGTAGAATTAATTTAGCTGATAACAGCTTGATTGATAATGAGGTCGAAGAAAATGCTGTGGGCAACAGTGGTAATATTAAAATTAAGACTGGTGCACTTTCAGTTAATAATGGCTCAATTATAGGTACTACCATCTCCGGAGAAGGAACTGCTGGCAGTGTGACTATTGAAGCGAGTGACGCTGTAGTCTTGGATGGAGTAAGAGACTTAGACATTTTAACTGGAGTAAGTAGCAGTGTGGAAGAAGGAGCAGAAGGGAATGGAGGGGTTATCACTATTACCACCGGCTCTCTGGAAGTTAAAAATGGTGCTGAGATACTTTCCATTAACTGGGGTAAAGGAAATGCAGGGACTGTGAATATTAATGCTACTGAGACTGTCGTCTTGGATGGAGGAAACTCAGAATTTTCCACTGGAATAGCTACCAGTCTGGAAGAAGGAGCAGAAGGGAAAGCAGGGGTTGTCACTATTACCACAGGCTCTCTGGAAGTTAAAAATGGTGCTATAATAGATTCCCTTACTTTGGGTAAAGGAGACGCAGGGGCTGTGAATATTAATGCTACTGAGACTGTCGTCTTGGATGGAGAAAACTCAGAATTTGCTACTGGAGTAAATAGCGATGCGGATCCAGGATCAGAAGGGAATGCAGGGGGTGTTACTATTACCACAGGCTCTCTGGAAGTTAAAAATGGTGCTGTGATAGGTGCCGTTACCTTTAGTAAAGGAGATGCAGGGACTGTGAATATTAATGCTACTGAGACTGTCGTCTTGGATGGAGGAGACTCAGAAATTTTAACTGGAGTAAATAGCAGTGTAGCACCAGGAGCAGAAGGGAATGCAGGGGGTGTTACTATTACCACCGGCTCTCTGGAAGTTAAAAATGGTGCTGTGATAGGTGCCGTTACCTTTAGTAAAGGAGATGCAGGGACTGTGAATATTAATGCTACTGAGACTGTCGTCTTGGATAGAGGAGACTCAGAATTTTTAACTGTAGTAGCTAGCAGTGTAGCACCAGGAGCAGAAGGGAAGGCAGGGGGTGTTACTATTACCACCGGCTCTCTGGAAGTTAAAAATGGTGCAGAGATAGAAGCCAGTACCTTTAGTAAAGGAGATGCAGGGACTGTGAATATTAACGCTACTGAGACTGTAGTCTTGGATGGAGAAAACTCAGAAATTTTGACTGGAGTAACTAGCAGTGTGGAAGAAGGAGCAGAAGGGAAGGCAGGGGGTGTTACGGTTACCACCGGCTCTCTGGAAGTTAAAAATGGTGCTCAGCTACTTGCCGTTACCTTTGGTAAAGGAGATGCAGGGACTGTGAATATTAATGCTACTGAGACTGTAATCTTGGATGGAGGAGACTCAGAAATTTTAACTGTAGTGGCTAGCGGTGTAGCACAAGGAGCAGAAGGGAATGCAGGGGGTGTTACTATTACTACCGGCTCTCTGGAAGTTAAAAATGGTGCTGGGATAGCTGCCGATACTCTTCCTGAGTCCACAGGGAATGGTAGCGACATCTCCATTGACGCCACCAAAGTTACTATCACCAATAGCTCTGAAATAGTTGTAAGCAGCGCAGGACAGGGCAACAGTGGTAATATATTCCTCAGTGCTGGGGACCTCTTCCTTGATCGTGGTTCTAAAGTCTCTGCCATTACTGCTAGTGGCCAAGGAGGTAACATGACTTTCAATATTGCCAATCTCTTCAGCTTGCGAAACAACAGTCCCATCTCAACTACGGCAGGAGGGACAGGTAATGGTGGAAACATCAACCTATCGACTGAATTTTTCCTCGCCAGAGACGACAGCGACATCACTGCCAATGCTTTTGAAGGCAACGGTGGCAATATATCGATTGCAACTCAAGGTATTTTTAGCTTCCCTAATAGCACCATTGATGCTAGCTCACAACTAGGAATTGATGGAGTTATCGAAATCAATACCCCTGATATTGATCCTAGTCAGGGATTAATTAAGTTGTCAGAAAACGTGGTAGATCCTGACCAATTGATTGCCCAAAATCCATGCCTACAGGGAGAAGAAAGCGAATATATCATCACGGGGCGAGGGGGTTTGTCTCCCAGTCCTGCTCAAACCCTAAACAGCGACCCCTTAGAAGTGGGATTAGTGGAAGCAGCCACAGGGACGGCAGCCACTGTTACCCCACCGCCACCACCGACTTCTACTGCCCAAATTGTTCCCGCCAAAGGGTGGAAACTTAATGAAAAAGGTGAGGTGATCTTAGTGAGTTACGACCCCACTAATACCCAGGTTCAAAAGCACAGAGCTAATCCTGCTACCTGTCAGCCTCGCTGAGAAAATTCACAACTGACAACTGATGAGGAAAAAGAATGAAGCCCAAAAATACCCCAAATAATTGGAAATTCCTTAAAACACTAATTAACCAACGGCATTTCCTCCAAAGTCTGCTGTTGTTAATTTTATTTTTCATAGGCCTAGCAATTCCCCCAGTGGTTGCTCAGATGAGCCCCCAAACTCCCATATTCCAAATTCAACCTGATAGCTTCAGCCTGGAAAAACAGGCTAGAAGCCTCTATCAAACCAGAAACTTTCCTGAAGCCGCCAGATTTTGGGAACAAGCGGTAGTCGCCTTTGCTAAACAAGGGGATCAACTCAACCATGCCATGGCACTAAGCAACCTTTCCCTAACTCGTCAACAACTTCGAGAGTGGGAATTAGCACAAAAGGCTATTGACGAAAGCCTAAATATCCTACAAACCCTAGAAAAAACACCAGAAACACAGCGCATCCTCGCTCAAACCCTGGATATTCAAGGAAAGCAGTTGCGGGAGGTAGAAAAGCCGGAAAAAGCTCTAGAAACTTGGCAACAAGCTGCTGACCTGTATCGGGAAATTGACAGACCAGAAGCAGCCGCCCAGAATGAGTTTAACCAAATTCAGGTACTCCAAGACTTAGGACTTTATCCCCGCGCTTGCAAGAGTTTATTATCAATAATAGAGCTGAATGTTCAAAATTGTCAAGCATTAAGGAAATTAACCCCAGAAGATTTAAAGCAACAACTCCAAGTATTTGCTCAACGCCCCGCTTCCTTACTCGAAGTCCAGAAATTGCGAAATCTCGGTGATGTACTGCGAGTTTTAGGTCAGCCAACTAACTCGGAAGTTCTATTAGAAGCTAGTTTGGAGGGAGCTAAACAATTAGAACCTTTCCCAAGCAAAAACGCCGAAATTGCTGCTATCTATCTCAGCTTAGGCAATACCGCTCGTGTCCAAGGCAAAAATGACAATGCTAGAGAAGCTTTAACATTCTACCAAGAGGCAGTTAAAGCAGCTACTGAGTCAGGAACAGCTACCCTCATAATTCAAGCTCAACTCAATGAACTGAGTCTGTTGGTGAAAAAGCAGTCCTGGCCTCAAGTGCCAGATTTGGTGTCTCAAATTGAACCCCAATTAAATAATTTGCCTCCTAGTCGCGCCGCTATTAATGCCCGACTTAATTTCGCCCAAAGCCTATTCTGCTGGAAAGAGCCAACCCTCAGTCAGGAAGAACGTCAACTCTCATCTCCTATTATTGAGCAGTGCAGTTTAGCCAGGGATAGAGAGAAAAATAATCAACTTCAGCCCTCAGATGTTCCGAAATGGGAAGATATTGCCGAAATAGTTACTACCGCTGTCAAGCAGTCTCAAACCTTGGGCAACAAGAGAGCAGAGGCTTATGCTCTCGGTTATCAGGGCAGCGTTGAGCAACAAATGGAAAAATTTTCAGAAGCTCAAGATTTAACCATAAAAGCTCTGAACATATCATCATCTTTCCAGTTGCCAGACATTGCCTATCTCTGGCAGTGGCAACTGGGGCGCTTGCGGGAAATTCAGGGAGAGGAAGATGACGCGATCGCTGCTTATAATACCGCCTTTGCCACCCTTCAGTCCCTGCGGGGAGACTTAGTTTCTATTGATCAGGAAGTTCAATTTACTTTTCGCGACAGTGTAGAACCTGTCTATCGAGAATATGTCGATTTACTCTTGCGAGGGGAAGATATCTCTCAAGACAACCTTAAACGAGCTCGTGAGGTGATTGAAGCCCTGCAACTAGCTGAACTGAATGACTTTTTTGGCAATGCTTGTTTGGAAGCAAAACCCAAGAAAATTGACACAGTGATTAAAGAAACTTCCTCCCCAACAGCATTCTTCTACGCAGTTATTTTGAAAGACCGTTTAGAAGTAATTTTGGCTTTATCAGGAGGCAAAGAATTACAACATTACCATACTAACAAATCTCAAGATGAAGTTAAAGCAATCAAAAAAACAATAAAAGACCTACGCACATTTCTCTCCAATAAGACGACGGCTTTGGAAGATGTGAAAAAACAATCCCATAAAATATATGATTGGCTAATCAAGAAAGCTCAAAAACAACTAGAAACAAATGGGATCCAGACCTTGGTTTTTGTTCTAGATAGTCCATTACGTAATATTCCTATGGCAGTTCTATACAATATCGAAACTGAGCGATATTTGGTAGAAGACTACGCCATCGCCTTCACCCCAGGCCTGCAACTTTTGAGTCCTCAACCTGTCAAACAATTTCGCTTAAATGGGTTAACAGGAGGTGTGAGCGAAGAGCGAGAAACTGAGTCAATAAATTTTGGTAGAACGAAACCACAAGATTTTACTGAAATTCCCTTTGTCAAGGAGGAATTAAAAAAAATTCGCTCAGTAATATCTAGTTCAACAGAAACTCTATTGAATGAGAAATTTCTTAAAGAGCGACTGCAAAATGAACTCAATTCAGCTAACTTCAACACCGTTCACCTATCAACTCACGGCAAATTTAGTTCTAATATAGAAGACACCTATCTTTTAGCTTGGAATGAACTACTCAAAATGGAAGATTTAGAAAACTTGTTCCAAATTAAACTGGCTAATCAGTCAATTCCCATTGAATTACTCGTCCTGAGTGCTTGCCAAACAGCCAAAGGCGATGAGCGAGCAATATTGGGAATGGCTGGGGTAGCAGTGAAAGCGGGTGCCCGTAGCACACTAGCCACCTTGTGGCCAGTCTTTGATGAATCCACGGCCGAATTCATGTTCTTATTTTATCAGCAGTTAATCCAGAACCAGGCTCAAAATATGACCAAAGCTGAAGCACTTCGTCAAGCTCAACTAAAATTATGGGCTCAGAAAAAACCAGGAAAACGGTGGAATCACCCCTATTATTGGGCTCCCTTTATTTTGCTAGGTAATTGGCTATAAGCTTGAGGATACAAGCCATTATTTTTCCGGGATACAACAGGATAATATAGGTTCTTCCGCGAAACTTTCTAAGCCAGCAGCCTTCAACAACTTCTTCCAGTATCCTTTCAGTTCGGGTTCTTGTGGCTCACGACGGCGGCGTTCAGCTAAATCAGTCAGAGCATCATGCCAAATACCTTTATTAGCATAGTCACTATAAATCTGGAAATTAGAATTCCCCTTAACCCTTTGCACGTAACCTTCTAGAACAACGTTCGCATCTGTATCTTCTTGATTACAGAAAACTAGGAATAACCAAAGATAGGGACGTTCAATTTCCAGACTCTTCGGTAAATTATCCGGCAGGGGAATACTGACAATTCCAGGAGTAGCAGAAAAATTAAAAGTAGTTCGGTAAATATCCCTTTCTCCTTCTTCATCTTGGAGGACAAATTGTCCAGTTTGTACCTCCTGAGAATTGTAAGGAATATAAAACCAAAATGTAGGAGAATTGCTAACTGTCAAACCCATGTTTTCCGGGACCAAAGCAGTCATCGGCGGATCTACTTTTGGGCAGTCAGGATTCTTAGTTCCTCCAGAGGTTCGTGTATTTGGTCTCCCTGTCCCAGAAAAATCGATGTTATCAGAATCGTTTTTTTTATCGGTTTTTTTTTCGCTTAAAAGCTTTACCTTAACCGAGTCAGAATTGAGAATTAAGCTAGGTTCCTGTCCCTCCGCTGAGGGAAAATATATAATTAAGCTAGCAACACTCCAAGCAATAGTGAAAGCAGCAAAAGAAAACCCTAACAAAACTAATTTATTTTGATTCATTACTCCTAATCCTATATTTATGTAACTTACAGCAATTCCCGTTGTTATTATATACACCAACGGGAGCAATATAGTTGCACTACAAGATTTTCATTATTTACCATGTATATCATTTTACAGAAACATGGTGTCATTAATTGTTTTATTAGAGAAAATTATCGCTATCCCAGTTAAAAAGAAACCTAGTATCGAGGGAACCAGTGGCAGCCATCCGCCAATTTCTATAAAAACTAAAAAGCAGATTCCCCATAACGTAACAGGTACTGCTACTACAGTTATCCCAATGAACCACCTTCCAAAAACTTGCCTGCTCCAACAAATACCCAGTATTCCTCCTATAAAAGACCAACCCCAAACCCAAATATTTTCTAAGGCCTGCGGCCACCACCACAAAAGTGTTCGCCCATCTAAGACAGCACTGAGAATCTGACTGATCATGTGACCATGAATCATTATTCCTGGTATCTTCTTATTATAGGGAGTCAAATGCATATCTTCATAACCAACCTCAGCAGCATCAGTCCCAATGAGAACAATTTTGTTCTTGACCAGATGGGCGAGTTTAGAGTCACGGGATCCATCAAGTAATTCCTTAAGAGTCATCGTTTCCGCAATTTTCTCAGAAGAACGGTAATTGAGAAGAATTTGATAACCTAGTGCTTCCCTTTTAGGCAAATGATATCCCCCAGCATCCTTCTCTAATTTATGGAAAAGGACCTCATTAATTTTTAAGTTACCTTGATTAAATTCTCCTGCTCTCTTTTCCATGCCTTTTTCTTTTAGATAACGAATTGCTATCCTCAGACTAAAAGAATAACTTGAACAAAGGGAGTTTTCAGGAATTGACATCCCCAACAACTGACGTCGAATAACGCCACCAGAGTCTTGAGGAAAATCAGCAAAACCTATTCGTTGTTTTTCTTGAATTTCAGGAGGAGGTTCTATGCCAATACTATTATTTTTTTCTTCCTTAATTTTACATACAGCGATCAAGCTTTTATTCTGGGCGAGCTGAGTTTTTAAATGTTCATCTTTAGCAGGAAAATCTCGAAAGATATCTAGACCGATAACTAGAGGTTTATAGGTATTTAATTTGTCTAAAACTTTAATAATTGCTTGGTCTGATAGTGATTCTCCTCCTATTTCCCACCCCATTTCCTTTTGATATTTAATATCTTCTGGAGTAACTGTAACAATTAGCAAGCGTTTATCTGGACCTTCATCTCTCCTCCATCTTATCATCTGATCGAAAGCCTGTAGTTTGAATTGTTGTACTCTCTCTGGAGGCTTTGTTACTAAAGTAGTTATGAATATGCTTATTAGCAGTACAATAGACAGAATAGTATATGATTTTAATATTTTAAAAAAATTTTGTTGATATTTGCCTTGATTTATCTCTCTTTTCAGGTTAATGTTTGGTAATTCTTTAAAGATTATTTCAGGCTCTTCTTGGGCAATTCCTAATTTATTTTTTGGTTTTTCTATTTGATATTTACACTTAAATAAATTCTCTTTAGATTCATTTCTCCTAAACTGTAACTTTGGCTCTAGTTGAGTTTTTGCTAAAACAATATCATAAGCTTCTCCATGTAAAATGTGGATTTCTGGTTTCATACCACCGCCATATTTGAATTTGGGGATATTCTCTTTAACATATTTCGGTATATTAACTTCCAAAAACTTATAAAAAGAGTCAACTGTTACTTTTCCTTCTTCGTTAGCAGCATCACCATTTAAAGCTAATTGAGCATAGTAAGTAAAGATAGAAAGATCAGACTGATTTTCCATAAAATATGATTTTTGATCCCCTGCTGAAGAAGTAATAATTACTAATCCTTCTTTTTGTTTAATTTCAACTGAATTATCCGAACTTATTCCCTTAGATATGGCTTGATATCTTTGTTTTTGATTTAACAACTGTTGAATTAGTAAATTCTCTGCTGAATCATTTTTACCTTTACTGTATCCTCGAACAAAAGCGCCTGAATAACATAAATCTAACAGCCATACTTGAGAATTAGAAGTACAATTTTTTATTTGTCGGTGGAAATAACTTGCTTCAATAGCTCCTGTAATTATTTCTGTATCCCTATCATAACTTGTCTCAGAAGTTGCGATATAAAAAGTTCCTTCTGCATCTGTAATACCGTGACTTGAAACATAAATAAGTAAAGTATCTGATTTTTGAGACTCGTAAAAAAACTTGTTGATGGCATATTCCATGTCTTTTCTATCAAGATTTTCCTCCTGGATAACTTCAAACCCACCCTTTTCTTCCAAGCATTTTTTCATAACTTGAACGTCTTCTAGTGTTGGGGAGAAGTTATCTAATCCTTCACCAAATATTGTTATTCCAATTAATAAAGCACGTCTTCGTTCCATAACTTGTTGATGACATATTCCCTGTATTTTTTTATCAAGATTTTCATTCTTGATAACTTCAAATACCCCCCTTTTTTTTAGCATTTATTGATAACTTAAATTTCTTCCAGTGTGGGGGGGGAAGTTATCTAATTCTTCACAAAATGTTATTATTCAAATTAATAAAGCACGTCTTCCTTCCATATCTGTTAATCCAGATTTTAGATCATATTCTTAACTTCATGTAGTAAAGTATAAAACTCTTTATCAGAACAATTTTGTCTTTCTGCTTGAAAAATTAAAGTACCATCTTCTCTGAAAAATTGTACTTTATACTTTCCATTTGTTTTTTCATCTACTAAACTCATTGACCGAGTGATTCTCTCTTCTTCTGCTTCTAATTCTAGCTCTATAATTCCTGGTAAGTAACCTCCCCCTTTATTTGGTTCAGATGAATTTGATTCAGGCTCAAGAATGCGTTTTACTTTTTCAATCACATTCAAAAGTTTTAGCTGTTTCATTTGTTTCAAAAGCTTTATTGTTTCTGTCTCTAGTCTATTTGAATCAATATGTATCAGAGTTATAATAAGTTTAACATTTGAAATATTATTCATTAAGCTATATTTAATAAATTGAGTTTTTAAGTAAGATTTATGATAACATATTTATGGCAATAAAATCAACGAAAAATTCCCCCTTATGGCAAGGCTTTAGAGCTGATTTTTTTATTAATCTATTACTGATTAATACTCGAAGGTTTCCAAGTACAAATATTTCCTTGGCTATTGCTACTAAGTAATCTTTGAGAATGTTGACTAAATACAAGGCACTGAGTATAATTTGGATATGTCTCCAAAGTTTGTATAACATTGCTTTCACGCCAATTATGAATCTTAATAGTCTGACTGTAACTAGCACTAGCCAGAGTTTGACTATCTGGACTAAAAGCCAATGAAAGAACTGCTTTTGAATGTTTCTCTAACTTTTTTATGAAAGTTCCCGAATTGAGATTCCAAAGATAAATCTCACCATCTTTCCCTCCACTAGCCACAACTTCATTATTTGGACTAATTGCTAGAGAAGTTACCCAATCTGAATGTTGTTCTAAACTTTCTGATTCTGGAAAAGATATCCAATCTTCATAGTACTGATGAGGTTGATTATCTTTAGAAGGTACTCCCCAAGAATAAACCTTGCCATCTTTTCCCCCGCTAACTAGCATGCCACCATTTGGGCTCATAGCTAAACACATAACTCCATCTTTATGCTTAGACAAACAACCTACTTGTTTTATTTCTTTAGGCAAAGACCAAACCTTAATTTGCTCACTCTCATAGGAATTAATAAATAAATACTCTCCATTTGGACTCAGAGACATAGATTCAATAGCATAAGGATTAGACCCCAATTCTTTTTGATGCAAAGTCCATTTAACTTCTTGCGTCTGTAAATTCCAAATTTTTATTTTTTCGTCATAACTGCCACTAATTAATTCTTCCTCTGAACTGAAAACAAGACATGAAACATCTTTTTCATGAGCTTTTAATGAACATTTCACTTTTCGTTTCTGTAAATCCCAAATTTTTATTTCTCCGTCATAACTCCCGCTAGCAAGAGTGTTTCCATTTGGACTCAGAGCTATACTGCCAACACTATTTGCATGACCTGTGAGAGTATATTCATTTTCAAGTAATGTATTTTCCCAAGGATTTGAGACAAACTCATATTGATCTATTCCCAACGACTTCCAATCAGTTACTTTTCTCCAATCAATATCAATAGCTTGGCATAAGGCAATGTAACCTTTAACTTCGATTGGCTTTTTGCTCTTAAATCGCTTCAATGTTGATACAGAAGTAACCCGTGCTTTATTATCAATGTGATTAGTAGCTTTTTCAAGCCAATCTAAATCATTCCAACTTGGATTATTTTTTTTTATTCTTGCAATATTATTTTTAATAATTTCCAACCCTTGTTCAGACAATTGTAAAGAACGCGGCCAACCCATAATTTTATCCTTTTACTTTCTTTATTGAGGTTAATTTTAGCCTCTTTAAGTATATTTGGGAAAAAAATCTATTGGACTATGGAGAGGGCAATTTGATGCTCAAGCACCAGGGCAAGCTAGACTATCATTCCAGACAACACGGACACAACCTAGGTCACCTTGCTAATCGGTGTTTTTGTCCTAATTTGGATATATACAGTACTTAAATCTTGCTTTCATAGAATGACTTTGAAACTAAAAAGCATAATCACATAAACATAACCAGTGGAAAAAAAATAAACTAAAAATTAACCCGCTTATGGGCGAGGCTTGAAACCCAATTTTTCAGTAAATTATAACTTCGCTCTGACCTAAAAAGCTTGTATGGAGGGTCTCTACCTAACTCCTAAGTTCTGAATTCTACTCTCACCCATAAGACTTATTCAGTAAGCCCTATTTAGCTTTTTTTTTAACAAATAGTCTCTAATAAATAGTTAGGTTCAATTCATAAAAATATGCTGATCATATTCCATGTATTGAGACAAGTTCAGTAATGGTTCAGTTAAAGTTCAGTAATGGTTCAGTTGAAATTCAGTAATGGTTCAGTTGATATACATCTACTAGAAAAATCAACTAAATTTAGTCAAAAATTGACCCTCAACTGCTCTTGTTTTTTAGGGAAAAATCAAGTATTATTAAGCTACTTTAAAAATCAGAAAGTCTGGCAATTTTAAAAAAAACTAGTGTATCTAACAATAATTTTTTGTAATGTTAAACGAACAGAAAACAACTAGAAATATTGATTCACTATTTTGGCTAGAATGGCAAAAGCATCAAGAGTATCTCTACCGTTGCTGTGTCAAATGGATGGGAGGTAATTCTACAAATGCTGAGGATGCTTTAAGTATGGCCATGCTCAAGGCTAGGGAAAAAATACAACAGTCTTCCAGAAGAATTGAGAACTTAAAACCTTGGCTGGCTAAACTAACCTATAACCTTTGTATGGATCTACTGAAGGAGTCTGCTCGATATAATCAAGGGGTTGAGGATCTAGACTTGGTTATTTCTGGCGCTGATGGGAGCACTCAAGGAGGAGATCCATTTTTTGTTGTTGCCTACGAAGAACTAAAAGATTTTTGTAACTTGGCCATTGATGATTTGCCAAAGAGACTACGAGAAACTTTTGTTCTCCTTTATCAGAAACAATTCTCTTCTCAAGAAATAGCTGCAGAGTTGAATATTTCTGACTCTAATGTCCGTAAGCGTATTTCCCGGGGGCGGGCTATTTTGGAAAAAAGGCGCCAGAAAGAGTACGAAAAACAAGAAGAAATAGTTATTGTGGAGAATCAAAAAATAGAAAGTTCCCAACCTCAAGAGTTGGATACAGAAATTGTTACTGCTGAGATACCCCAAGAGACTATTTTATCTGAAGAGAAAAGTGAGCCTATTTTAGTTGAGGCCACGGTTGAGGAGGAGTTACGGGAAATAGAGACTTTTGGCAATGGAGGACAGCAGCTCTTTGCTCTATCTGTATTGTTGAAATTACTTAGGGTAGAGAATAAAAAGCCCAAGGGTGAGAAACAACAAAAATGTGGTCTACTTAGTAGATGCACAAATATAGGACTGGCATTGCTGAGGGGCAGGATGAATATAAGTGGAGTCCGCATCCTGCTAACCCAAAAATATAAGAAACGGCTCAAATGGCTCACCCACAAAGTGATAGAGGCTCAACCACATTATTTATACAATTTTGGCAAGGGGGAACTAAAAGCTTTAGAAAAACAGTTGAATTGGTTAATAATGGAGAATTTCCTAGGGCCTTCAGCAGCAAAACTGGTATATAAAGACTGCTGCTAGTGGGCTTTTTCGCAGCTAAAGCCATTGTTGTTGAGCCACTCTTAAGTTCATAGTTGAGCGATCGCTATTTGTGGTCAAAAGCAGGCCTCTAGGATACCTTTGGCTAAAATTTATCAACGGTTTAATCACAGCTGGTAGTTGGTTTGGACTGCTGTTAGATTTATTGTGCTCATTTCCTAACTAGAAATGTAGAGCGATCGCTATTTGTGGTCAAAAGCAGGCCTCTAGGATACCTTTGGCTAAAATTTATCAACGGTTTAATCACAGCTGGTAGTTGGTTTGGACTGCTGTTAGATTTATTGTGCTCATTTCCTAACTAGAAATGTAGAGCGATCGCTATTTGCCATCAAAAGCTCGCTTACAGAATACCTTTGGCCTAATATAGAGTCAAGGGAACTTTGCTATGGGAAAATAAGACTTTCAGGTAAATGAGATTAAATCTATTCCCATTGGCACAGCATCTCGTCGGGAAAACGCTGAAGTTTCTTCTCTCTCAACTCTCAAAAAAAAAATTCACAATTTCTTACCTAAAACAGTCATTAATATAGAGCAAGAAAATTTTTATCAAAAATGGAGTTGAAAATAATGAAGAGTTCAATCATTTCTCGTTTTGTTGTAGTTAGTGGGCTAGTTGTTTGCAGTGCTTTGGGACTTGCTACTGTAGCTCGTGCTGGTGAAGGTGGTACTGCAGGTTCTGCAGCTTTTACCGTTGATAGTGATGGTAAAGTTACAGGCGTAGCTGTGTCTGCTGCGGTAGGTAAGGAAAATGCTTCTTCTGCTGCTTTTAACTACGAGGCTGGTAGTGGTGTACAGAACTCTGCTTGGTCTTTAGGTACTGCTGGTACACAGGAGTTCACTGCTGTGGGTGATGCTAACGGTTTCAATGCTACATCTACTGAAGATAGCGCTCGGGGGACTGACATGACTAATACTTTTTCGGCTGACCCTTTTAGTGTAAACCTTGGTACTACTGACGGAAACTCTTTAGTTGACTAGTAGACCTCTCGAAGATGAACCAGGAATAGAAGTGATTCTTTATAGAAAATAAAAAATTTATGTAAATGATCCTAGGTTTCTCGGAACGGTTCATCGGTTTCTCTTCGACTTCTACTCGACTAGGACAGGAATTACACGAAAAGACTAACCTGTAATGCAAATATCTGATAAAACTGCCAAGATGCACTATCAATGAGCCAGGATAGACTTACTTAAAGGAATTAACGATTAACTTTAATGACCTTTTTGATGGTAACAGCGGCAAAGATATCCTCCAAGATACCGTTGCTGCCTATCTTATATAAGGTTTAGCTGAAGGCAGAAAGCAAAAGGAGCAAGGCTTGGAGCTATTTTTCTTGAAAACTACTGGTTTTCACAAATGATTTAGGATGGCTATATAACCGGATTATATCTAACAATGGAAAGCACTGTTGTATTTGTACTACAATAAGTGTCTTTGGGTAAGTCCTAATATTTCAATATCAGGCAAGCATTTATCTATTAACCTATTTCCTACAAAAAAACTATGAAACTAAACACAAAAAGTATAGTAATAATAGATGCTAGTGTAGAGAACTACCAGCAATTATTAAACGGAGTCATTCCCGGAGTTAAACCTTTTCTCCTCGGCGGCGACACTGACGGTATCCAACAGATAGGGGATATCCTCCAAAAAAATCCAGAAACGGATACCCTTCATATTATCTCCCACGGTTCTCCTGGTTGTCTGTATCTGGGAAATAGCCAATTGAGTTTGGATACTCTCAAAGGCTATGAGCCCCAACTACAACAATGGCAACTGGACAACCTTCTGCTCTATGGTTGTAACGTCGCTGCCGGGGATGGGGGAGAAGAGTTTATTGATAAGTTGCATCGGTTGACGGGGGCTGAGATAGCGGCTTCTAAGTCTTTGACTGGGGCGGCAGTTAAAGGGGGGAACTGGGAGTTGGAGGTGAGGACGGGCCAAACCAAACCCTCTCTGGCATTGCAAGTAGAAGCGATGGCTAGCTACTCTGATACTCTTGAACTGCAATTTGAATGGGCTAAACATATCGGCGGTCAAGGTTTGACCTATGTTTATCGCATAACCACAGATAGCATCGGCAATGTTTTGGTGGCGGGTGTTTTTGATGACAATATTGATATCGATGGCGACGGGAACAATGATTTTACCTCTAATAAGGATAGCAGCACCCGGGATGCTTATGTAGCCAAGTTCGACAGCAATGGCAATTGGATCTGGGCTAAACAGATCGGCGGTAGGGGTTCTGAGGATATTAAAACGATAACCACAGACAGCAGCGGCAATGTCTTGGTGGCGGGTGGTTTTGGTGGCAACATTGATATCGACGGCGATGGAAACAATGATTTTTCCTCTAATAATGATTCCTCTAATAATGATGCTTTTGCGGCTAAGTTAGACAGCAATGGCAATTTGGTCTGGGCTAAACAGATCGGCGGTAGCGTCACTACAGGTAACTATATTTCTGGCATAATCACAGACAGCAGTGGCAATGCCTTGGTGGCGGGTACTTTTAAGGGCAACATTGACATCGACGGCGATGGGAACAATGATTTTACCTCTAATAATGATGGCAGCAACGATTCTTATGTAGCTAAGTTTGACAGCAATGGCAATTTGGTCTGGGCTAAACGTATTGGCGGTAGCAATGGTAACTCTTCTGGTGCCATAACCATAGACAGCAGTGACAATGTCTTGGTGGCGGGTGGTTTTAAGGGCAACATTGATATCGACGATGATGGGAACAATAATTTTACCTCTAATGGGGAGGCGGATAGTTATGTAGCCAAGTTCGACAGCAATGGCAATTTTGTCTGGGCTAAACAGTTCGGCAGTATCCGTGCTGACTATATTAATAGCATAACCACAGACAGCAACGGCAATGTCTTGGTGGGGGGTCTTTTTAATAGCTACATTGACATCGACGGCGATGGGAACAATGATTTTACCTCAATTAGCGACATCGATGGTTATGTAGCCAAGTTAGACAGCAATGGCAATTTGGTCTGGGCTAAACAGTTCGGCAGTAGCCTTGGTGGGGTTGTTAGGAGCCTGACCACAGACAGCAGCGGCAATGTCTTGGTGGTGGGTAATTTTAGTGGTGACGTTGACATCGACGGCGATGGGAACAATGATTTTACCTCTAATGGTAATGGTAACCATACTTTTACAGCCAAGTACGACAGCAATGGCAATTTGGTCTGGGTTAAACATAATCTACACAACGCCTACACCATAACCACAGACAGCAGCGGCAATGTCTTGATGGTGAGTGATTTTAATGGCAACATTGACATTGACGGCGATGGGGACAATGATTTTACCTCTAATGGGGACAGGAATGGTTTGGTGGTGAAGTTCTCGGACGATACTAACTCCCCTCCCACGGATATCGCCCTCAGCAACAACACCATCGACGAAAACGTAGCAGCGAATACCCCGATAGGCAATCTCTCCAGCACAGACCCCGATACTGGAGATACCTTTACCTACAGTTTAGTCTCAGGTGCCGGAGACACCGACAACGGAACCTTCAACATCAGCGGAGACGAACTAACAATTAAAAGTTCCCCCGACTACGAAAACAAACCGAGTTACAGCATCAGAGTTGAAACCACCGATGCAGCAGGAGAAACTTATCAGAAGGAATTAACGATTAACGTTAACGACCTTTTTGACGGTAACAGCGGCAACGACATCCTCCGAGGCACCGCTGCCGCTGATTCCATCTACGGTTTAGAAGGGCGCGACAAGTTGTACGGCAAAGGCGGTAACGATATCATATCTGGAGGAGCAGACAGCGATATCGTTAAAGGTGACAGCGGTGACGACCAACTCAACGGCGATGATGGTCGGGACAGGCTTTATGGTGGTACCGGTAACGATATCATATCTGGAGGAGAAGACAAAGACATCGTTAAAGGTGACAGCGGCGACGACCAACTTAACGGTGATGCTGGTCCAGACAGGCTTTACGGTGGCACCGGCAACGACATTTTACTCGGAGGAGACGGCAACGACTTACTTTATGGTCAAGGCGGAGACGACGAGCTTAATGGCGGACCTGGCATGGACAGACTTTACGGCAGTGACGGTATTGATACCTTTGTCTTAGGGGAGGGCCAGGAACGCGATAGCATCTACAATTTCGCGGTCGGTACAGATAAAATCAAGTTAGAGGGCAGTCTGAGTTTTGGCCAATTGCAGATTTTCCCAAGGGGTTCTTCTAGTTTAATTGAAGTCACTGCTACTGGAGAAGAATTGGCTATTGTGTTGGGGGTTAATGCGGCGGATATTAACGACGGCAGCGTATTTATCTAGTAGCTAGTGAACTGTTTTATCTCAAATATTTAGGGCCTGCTGAGAAAGTCTTTAATGCTAGGAAATCCCGCGCTGTCTCCTAAGAGCAGCGCCGGGAGGATGTCAAGAACACATTATTAACTAGTTAATTTTTTTGAGACATATTTGAACAGCCATTCAAAATTTTCTGGTGTCTGCCCATATTGCTCCACTTTTTTGTACATCGTTGCAGCAAATATATCCTTGACTTAAAGATCCAAGTTTTTTGAATTTCTTCAGCCAGCCCTAATTATAACCAATGCTACCAAAGCCTCATCTAGGATAATGAGCACCTTTTCCCAATTCACCCCTACCCTAACACTTAGCTATGCTATCATTTCCACTATTCTAACTACAGCATATTTAACTCCAGTATTAGCAGAAATTCCCAAATGGTCTACCTCAGCAACAGACCTCAAACCCCCATCAAAAAAATTAGCATCCGAAGCCAGCCCCACACCACCTTCATTAAAAAAAAACGAAAAATTCAACCACACCCTCAGACCCAAATTATATTATCCCGCCAAATATCGCTGCCGATAAAAAAATTAGCCCTATCACTACAAGTTTACCCCTCAACGATATCCTTATCAGTCACCTCACAAAATGGCAGTTTAGTAGTTCCCAAGCTTTTGCCAATACTGCCAACAATGACATTATTTTAAATGGTATCTTTAAACTTAACGGTAGAGTTATGGAAAGCTTAACCCGCGATAATATTTATACCGTAGATCAAAAGGCCAGTTATTTACAACTGCGAAGTGTTTCCCTAGATAGAAAAGTTACTACCAGAACAATTGAACCCAAAAGTCTGACCGGGTTAGAAATTTCCATGAGTTTAACAGCAGATTGTATTTTTCCAGATACTCCCAACGACCAAAAATGTAGCTATACCCCTAGTATAATTACAGATCGCAATAGCATAGATTCAGATTTTTTAGTACCCACCCGCATCTCACAAACTTCTCAAGCAGGGGAAATTGTGAAACCAGAAACCTTAGCCTTCATGGAGCGCCCCGGTTTTCAAGCAGGAACAAGCACTCAACCTATAGGACTAGAGTTGTATTTTCCCAATGCCGGTGCTTTTCCTGGAAACACTCAATCTCAAAAAACTCAAATTGAGCGGAAAGAAGAAAACAATTATACAGCTTTCACCATAAACTCACGAATTCGTCAAGTTGTCAAAGCTAACGATACAGAAGCAGTTCTCGGGCGCACAATTCAGGGTTTTGTATTTTTTGACGATGAAAACCAGGGGTTAAATACAACCATTCAAGGGGTGGCGCAATTTTTACCCGATATCATTCCCGACTTAAAAGGCAGTGAAAATCCTGTCAACTCCAGGATCAACCGCCATTTATTTTTAGCCCCTAACAATACTCGTTTACCCGGCAACAGTTATACCATCTATTCCGCTGGAGTAGGTAGAGCCAAAAGTTTAACACCTGATATCACCAGCTTAAGTCAAGTTCCCAAAGGAAGTTATCATAGTATTTGGTTAGGTCTTTCCCCCATTATTGACCGTAGTATTAACCAAGGCCGTACATTCTATGACCCCACAAGTCCACAAGTAGCGACCACCAGTTCTGGCAGTGAAGGTGGGGAAGGTAGTAATGTAGATTTCACCTCTGCAATTAATCAAGACACATTTTCCACAGTTAGTCAAGACACATTTTCCACTCCCAACCTCCGTAATTTCTATGTTCAAGTTTATCTCCAATTTTTAGAACAAGATGCTAACCTCGTTCAGGAAAGTATTTATCAGGAGAAAACAAGTTACTATCCCCATCTGAGCTTTGCCGGAAACTGGACTGGTCCTCAAGATCTTTTCCGTTATTATACTGGTGCCATTGCCTCTGAAAAAATTAAGTTTTACCTGGGTTTTGACTATACTATTAGTACAGTAAATGGTTGGAAGTTTCGCACTGGTGGCATCGGTTATATTAATCCAGATCGGGATTATTACAGCCAAATTTTTGGCAATGCTACCAAAACATTTCGGATTAGTAAAAATGCTAATTTTACCTTGTCAACATTCTTTAATTATGCTATTGATCGGGATACTAAAATTGGTAGTGTTGTCAGCAATTCACCTGCTAGCGCACTTGCTGCCAGAGCTCGTTTGAATTGGATAAAAGGTTCTGTTGGTGTCACCTACTATTTTGGTAATGTTATACCCAATTCTTTTGAAAACCGCTTATTGCTAGAGTTGAGTATTCGTCCGCTCAAAACAGTTACTTTTGGTGTTACCTACTCTTGGGCTAAAGTTATACCCAATTCTTTTGAAGATCGCTTATTGCTAAAGTTGAGTATTCGTCCGCTCCCAACAGTTACTTTCTCTAGCTTTGTTGCACCAATTGATAAAACTTCTAATTCCTCTCCCTATGGTGCCAGTGTAACTTGGAAACTGAAAAATAAATATAACAGTCCGACCCTATCTTTGAATTGGCAAAATCAGAAACATAATTATGCTGATGACCCTTTTGGAAATGAAATTATCGTAAATGATAATAATTTTACAGTCATGTTTCGCCTTAGTAAGTAGAGGCAATTTATGAATTTCCCCTAAAAAAGTTAAATTTTCAACTAACCCAAGTTTGTTATCGTACTAATTACTAATTCCATAGTTATACCAAGTTCAGCAATTAATAAATATTGACCAGTATTCATCGCATTCCGAGGAACAGTTAAACGTTATAAACAATAAAAAAACTTTACATTTTAGAATCCAAAAAAACTAAATTTGAGTAATTACTATCATAATTAATAGTCAACTTTAAATTGCGACTTTTATCAGTAATTATAGCTGACTGTTTTGCCAAATTAATAAACGCCTAATCAATTTATTCAGAGTTAAAATCAAACCCTCAAAAAAAAAGTATTAACAGTTTTTTTTTCTTTGAAATTATACTTATTGGAAGGTAAATAAAACTCTAATTTACTCTTATCATTAACAGCAAAATAACGGTGAATACCTGTAGAAAATGGCATAGTTTTTTGATAGAAATTTGTTTGATAAAATCCCATTTTCAGAATATTACCCCGCAATATATAGGTATAATTAAATTCAAACAGGACTTATGCAAAGGCGCTATGTAGTGCATGACAATTTTGACAATTTTCACTATAGCTTTAGGGCTTAGGGGAGATTAGCCTTAGCGATCGCCTAACTATTTTTATTCAAAAAACCAATAGTAGTTCAAGTTAAATAACCTTTCTTAAAAAAACTAATTATAGTATTGATAATTCAGTATGACATTAAGCTACATATAGCGTACCCGTGTAAGTCCTGATTAAATTAACCCGTTTACCTGTATCAATTTCACTACCTAAAATTGAAGCCGCCCGCACATTCGGAGCAAAAATATCAAGGGTATATCCTACCATCTCCGGTAATATTAAAGGCACTACTGCAAACATGACAACTTGAGATAAATTTGCTCTAGTAGAACATAAACTCTCATAAATACCAACCGTTGCCAGTTCCATACTCTGAGAAAAACTTACCTATTATACGATCGCTTTCGTTCTTTATAACATTCTTTTTTAAAATTGGTATAAGCAGCTTTTGTAACAGAAATTACTGAACTTTCTTGTAGAAACTTTTTTTGCTATTTTTGCTAGTATGATAAAAGTTATTGTAAAATCAATTTTAAGAAACCTTCATAATAAGCATCCAATAAGTTAAGCTAGTCTATTAGAAAAATTATTGGGTGTAACAATGGAGGTAATAGGTGCAAATTACTAAACGTAACATTAATTTAACAGTTGATGACAGTTTAATGCGTGTATATGTGGCAACCCCTAAACCACCAGGAACTTACCCAGGTATTATATTTTACAGCGACATCTATCAGCTAGGAGGCCCAATAATTCGTCTAGCTAACTATTTAGCAGGATATGGTTATGTAGTTGCTGCCCCAGAAATATTTCATCGAACAGAGTCAATAGGTCTTGTTATTGAGCCAGATGACTTAGGGCGGATGCGGGGTAATGATAATGCACGTCGAACAGCAGTATCTGAGTATGATGCAGATACCCAAGCTGTTATTGAATTTCTCAAAGCAGAAAGTTCTGTTGCCGCGGATCAAATAGGAGCTATGGGTTTTTGTATTGGTGGCCATTTAGCCTTCCGGGCTGCTTTTGAAAAAGAGATTAAAGCTACAGTGTGTTGTTATCCCACCGGCATTCCTAGTGGCAAGTTAGGTAAAGGAGTTGCTGATACTATTAAACGAGTCAGTGAAATTAAAGGTGAGATACTTATTGTTTTTGGTAGTAAAGATCCTCATACACCAGAAAGCGATCGCCAAACTATGATTCAAACTCTAGAGCAAACTGGTGTAACTCACAAAATTTTCTTATATGAAGCAGAGCATACTTTCATGCGTGATGATGGTTATCGTTATGACTCTGTTGCAACGACTAAAGCTTGGTCTGAAATCACACCTTTTTTTAATAGTGTGTTTAAAAATAATGGTAATAAATAGATTAGGAGTTACCCCCGGGAGCCCTCAGTTTTTAGGATAAATCCTTATTTTTAAGAATAGACACCTAGGAAAAAACTAAGTTTCAGGGCTCATGTGGGTGGTTTTTGGAGATATCTCCAGAATTATATTAGTTAAGACTTACGCAGAATAAAGTAATTCTTTCATTGCCAGGGAGAGTCTTTGGGTTTCATCTGGGTAGCAAAGTAGTCTGTCAGGATAGTAGTCTCGAACATTTAACTGAACTTCAGCCCTAATAAAAATCGCAAAATCTCCAGCCGAAGGTAGTTAAACGGTTTTTTTCAACTATTCTGACTGTGGGTACAATAGCTAGCAATACTTAATCCATGGAGTCTTTTGATCTACTGTATCTATGTAAATGAGGACTTACCCACCAAGCGCCATTTTTAGTAAAGTTTAATGGTATTTTTCCCCTACAAAACGGAAAAACAACGGATAGAGTCTACGTAGTAGAAAGAATAAATTTAGAGATTGATAGATTAGTTGCTCTAGCTACAAATAAGCCTGGTGTCAAACCACTGCTTGTGAATGGGAAGCCACTAAAAAGTGTCAATTAACTATAAAACACAAGGGTAAAGCTAAGTACCAAAGTGTGCTCAAAGACCAGAAAAAAACTAGCCATAAGATTGAAGGGTTAACCTATCACCGAAATCGTTTTGTGGAGAATTATCTGCATAATACCAGTTTCTTAGTGGTTGAGTATTTAAGCACAAATAATATTGGTACTGTAGTCATAGGCAAAAATGATAATTGGAAACAAGATGCAAACATCGGTAAAAAAAAACATCAAAACTTTACCCAAATACCCCCCTATAAGCTAATTCAACAGATAACTTATAAATGTCAACTAGCTGGGATAAAAGTCATTGAAACGGATATTGTTACACCAGTCAAACTTCTGCACTTGACCAACAGCCACCAATTAAATATGAAACTTATGGAAGTAAACGAGTCAAACGTTGTTTATTCAGGAGTGCAACTGGTATAGTCATTAATGCCGATATCAATGGCAGTCTTCAAATTTAAGACAATAAATTCCCAGAGGCATTTACTGCCGAGGGAATAGTGAGTTATGCGGTAGAGCCTGTATTGGTTAATCTAATATCAAGATAAAAGCTGTTAGGATTTTCTACAGTTTTTTTTCGTACAGTTAAGAGCAAATTGAGAACACACTTCTTTGAACAAAAACTCTTCTAGGAAGACCCTTACAGTTGTCTACCATGAGAAAACTGCTATAAGTCCTGTTAGACTTTTCTCAAAGCTTTGTAGTAATCGTTTTTCCCTAAGATGAAATAACTATAATAATCCTAAATGATTTGTGAAAAAAACTCTAGGGGTTTGGTCATATCAATCCTATTTTTGGTTAGGTAATGAGAGCAAACCCCCTTAGATAAAACATTACAACCTATTAGGCGAATAGCTGTATTTAGGCAGATACTTGATCTGGGAAATATTTCTTGAGTTTTTGTAATTTTGGCGGAATTGAAAATACACAATAAGGTTGATAAGGATTCTTGTTAAAATAGTTTTGATGATATTCCTCAGCTCTATAATAATCCTTCAAATCAACTACTTCAGTTACAATGGGATTTTCAAATGTTCCATTATTACCCAAGGTCGAAATTACTTCTTGAGCAATGTCTTTTTGTTCTTGGGAATGACACATAACAACTGAACGATACTGAGTACCAACATCATTTCCTTGTCTATTGGGTGTTGTGGGGTCGTGAGTTGCAAAAAATATTTCTAAGATTTGACTCAGTGATATTTTCTCAGTGTCAAAGGAAACTTTGACAACCTCAGCATGACCAGTTTTTCCAGAACATATAGACCTATAGTCAGGATTTTTAGTATTTCCTCCAGCATAACCAGATTCTACTTCTTTTACTCCCACCACAGATAAAAAGACAGATTCTACGCACCAGAAGCATCCACCACCTAATACTATTGTATCTAACATTATTGTCATCTCCAAACTTTGGTATTAAACTCTATTCAATATTCATTGTAAACTGATTACAGAGCAATAGGTTTTAGATCAAGATAGTTATCAGCCTTTGTTGAAAAAATTGTTAGTGGGACTTACACAACTTCATGAGTTAAATTAGGCTATAATGTTTGTTAAATAAGAGTTTTACCTCAAAGCTTTCTGAAGATAAGACAAACAACCCCTAATGATATGCCTCCTTACTTTTAAAGGAGGTGCCAACAGTTTGATAATTGTTAGAAAAATCCACCTCAAAAAATAGGATTCCGCCATTATCTAGGTGAATGACTAGGAGAGAATTAAAGGAAAAATATATGGCAAATGGCCAATAACTCTATTGGAGTAGTTTATAATTGGCTAAATCATTTCACTCCATATTCTCCTTGGGAGAGTACTCAAATAAATCAACCTCTCCTAAAAAGAATGAATAAACCTTCTCAAACTAAATTCAAGAAAGGATTTAGCCTAATTTTAGACGATTCTGGACACTGAAAAAGTGGTAATTTTACACCTGGAGTAGGGCGACAATACATTGGAGAAATGAGTAAAAAAGATAATGGGATGGCAACCGTAACAACCCATTATGGCTGATGACAAAAAAAGTTTCCTTAATAACATTAAATTAGATCAACATTCAAGCTTTTTACCACAGGTCAAAGATAACAAATTATTTCAGAAAAAGCAGGATTAAGGAATAGTATAAATAGACTCTACTTTGACCAGAGCTTATTGTTTAGTAATAGTCTTAATTGATTCTGCCTTTAGCAATAATACAAGATTTTTGAAAAAACTCAAAGACTGGGAATTAAAATATGCGCGGAGGTATGGTCAAAAATCGAAAAATAGTAGTTAAACAAAAATCATCTCAAGAAATAGAAACTAGAAGAGATGAATGATGAATTAGGTAAAACCATACCAAAATAGGACTTTGAGCGAGTGATATTAAGTGTAGAAAAACTAAAAAAAGTTTGGTTTAGCACATTTAAAGGTTCAGTTTCACCCCTTCAAGGAGAAAGAACTTTCCCTATCGCTATGAATGCTAGTTCTATAGAAAAGGCAACATAAATTGATTATTTTATTACCAATGTTGACAGGTCAAAAATGACATCTGAATGGATAGTAAATACCTACTTAAACAGAAACTGGATAGAGGTTTTTTACTGAGAGACGCTTATGATAGTTGGGATTAAAAGAATATCAAGTAAGAGATAAATAGATACAAGATAGCGATTTTATCTTAGTATGCAAGTGCTTATACTTTTATCACTTAGCATAAGCTAACTGGAGAAAGACAAAGGCAATAGGGGAATAAATCTTTGAAAACATTTACTGATGCTGATAAAGCTTTTTGTACAGCTATGTATGCACCGTTTTTTTTGATTGGTTGAATAATAATACTATTGGTTTTTGCCTCTCACAGAAAAAGTTTGGGCTATATTTTGGTTTAAAAGTTGTATAAGTTCCACTAGGTTCAAAAAGTGCTTCCCACTAGCTGTGACCTACCTAACTTAACTAGTGTTTGAAGTTCTCTATCATATATTGTTGGTATGCCTAATGGGCATGTTTCTTTTCGTCTTGGTTTTGCTATCGGTGACTTTGCAGGTAGGGCTTGCTTTCATAAAATGCGATTTTAGAAGATATACCAAGTTAAATCTTGGCATGAGGGGCAAATTCTTAATGCCATCAATTCCAGCAGTTTTCTTACCTTGGTTGTCTTGGGTCACACCTCTAATAGCTAGAAATCTTGCATAATAACTCTTGCTCAGAAGTTTTTGGTAATTATGCACGCTGGGGATATCGCCACGGCTGGATCCTATGTAAATTAACTTTTGCAACTTAAATACATATTTTTCTACCCTCTTCCAGTTAATGTCTCTCCATTTAATGTTTGGGTTGACACTGGCTTGACTGGATATATCATAAGTATCTCATACTACACTTAGAAAGAGTTTTGTGTTATTCAATTTTATTTTAAGTTTTTAGCTTTATTAATTCCTAATAGTTACCATTAATTGCGTCTAATACTGATTACCTCAGCATTACTGCTTTTTAGCCAATCCTACTCCTTCTAAAACCTACAACCATTGTTTAGATTGATCAACAATTGCGCACTTTTGTTCTCGATCAATATATTTAGGTGTCGAGGGAGGCGTTTCCTCGTTCCTTTATTCTTTTATTGCGACTGGTGGGCGTGGGGTAAATTCTCCGAGAGGGTTCGGTATGAATCTCTAGCACATAAGATTATTCATTGACCCTTTTCGCCCTACACTCCATAGCTACCTTTGGAATATTTCCACATGACAGAAGTTTGATTACCTTTCTGTTTATCAACTTGTCAGTCTCTGCTATCATTATCGTTTCTGATAACTGTTACTGTCCTGTATTTAGAACAGCTTTGGGGGTTAATATTCAGTTTCTACCCCGTGGCCTACGCTGTCAACCTGACAACAAGGCGATAGGAATTGCAGTTATAAGGTAATAAGGGTTATTCTCCAGTTGAGGTTGTCCTCATGTGTTGATTTGGAACAGTCATTTATATCCTAATTAAAGGCTTAGTGGCCAGCGAGTCACACGAGATCAAGTCAATAAGCAAAGTTTTTAGATTTACTTTAGATAAATTAGCAATGGTAATTGATTTTAAATTCACTACACATATAATCCTTCTAACAATTTACAGAAATTGAATAAAATGCCAATTTTTTAGCTAAACATTTAACCTTGCAAGTTTTAGTAACCTGCAAGGTTAAATGTTTAGTTTTTTGTGATCAGTAATAGATTTAAATTACTTATCAGATTTTAGCTATTGAATTTCGTGTCATACCAGTTTTACCTTCCCAGTAAGGTTAAGAATTAAGCTGGTACAACAATGTTGTTATTTAAATTCTGACCCAAAGGAGTATTTCCTCCAGCTATTCCTGGAAAATCGTCCGCGTTTATGAATTGACCGCTACCGCTAGGGAATTCAACAAAAAGTTGACCTGTAACCGAATCTTCTATTTGATTCAACTGACGACCTACTGGACTAATTCCAACTAAATTAGGCAGTACGAAGTTGTTAACTCCATCTCCTCCATACTGATTACCCACGATATTAAACAACTCATTATTACCAGTAATTGGCAATACTTGACCTTCAAGAGAGAAGAAACCAGGTGGCACAGATAGGCCAGGCCACAAAACTATTTCTCCAGTTATAAAGTCTGTGGGAGAGTTGTCTCCAGCAATTATATACCCGATAGGCAATGTTGGGATTCCAGGACCGATAGGACCAGTTGGACCTACAGGACCAGCTGGACCTACGGGACCAGTTGGACCTACAGGACCAGTGGCACCAATAGGACCAGCCGGACCTACAGGACCTACAGGACCAGTAAAACCAGGAGCACCATCAGCTCCAGCCGGACCTACAGGACCAGTGGCACCAATAGGACCAGCCGGACCTACAGGACCTACAGGACCAGTAAAACCAGGAGCACCATCAGCTCCAGCCGGACCTACAGGACCTACAGGACCAGGGGCACCACTTGGGCCTATAGGACCTACAGGACCTATTGGACCAGCGGGACCAGGAGCTCCAGCAGGACCTACAGGACCTATTGGACCAGCGGGACCAGGAGCTCCAGCAGGACCAGCAAGACCAGGAACACCATCAGCTCCAGCCGGACCCACAGGACCTATTGGACCTACAGGACCAGGAGCTCCAGTTGGACCTACAGGACCTACAGGACCTACAGGACCAGGGGCACCACTTGGACCTATAGGACCAATGGGACCAGTAA
>LIN_NODE_3105_length_2396_cov_10.671935
AGGAATTATGAAATTGATTTATTCTTTGTTTTTTTCTTTTAGTTGGCGAGAACGGTTTGTGCAAACGCAGGTGGGGCGTATAGCCCCACTTGCCGTTTTGCACTTTGTTATACATCGTTTTCTCTTTTCATCTAAATTGGTTTTAATCTTCTGGACATTTTTCTCTATCAGTAAAGGAAATATCTGTGATTTTGTCTCTTACATATTCGATTATCTCAGTTTTCTTTGAAGCCACATAGCCTTGTACTAAACCAAAAGTCAAGAAGCCCATTAGGAACAAGTATCTCAATCTAATATTTGTAAGCATTACTCCATCCTTTACAAATCCATATATCAAACTAAAACCAATTACTATTGAAATAATCGGAACGGGGGAAATCCAATTATCACCAATATCATTAAAACCATATCTTAGAAAGTATTCAAAAACTGCGATAAGTCCCGTAAAGATTGCGAAAAACACCACTTTTCCTACCGAGTTAATGATTGTTATTCTTTTGAGTACATATTTAAAATACAGGAAAATGTGAATGACAAAAAGATAGAAACAAGCCCATTCAACAAAAGAAAAAGCTAAACACAAAAAACCCATAATCAAAATATAGGAATATCTTTTTTGGACACTTGCCTTTTTGAAATATAGGTAAATAACACTTATCAACAGGGACGCATATAAAAACAGGAAAACTGATATACTTATAGTTTTTGGCAATTCCCTTTCAAAGAAACTTGGCTTCATAATATAGTCGGATGGGCAATCACAATGAGAACCATTGATTCGGTTGAAAACGATAGTCCTATTCCATAAAAACCCACGGTTTTGAAAATCGGTTAAATGCAAACTATTACAATTTTTGAAATCCATGAGTAATTTCAAATTTCTAAACTGGGCGTTATTTAGTATAAGCGTGTCGCCACTTACATTGTAACTAAACAAGTCACGGACTGGACATTCATCTGCATTCTTGTTCTCTCTTACAATTATTTGGTAATTGTTTATATCAAGATAGGTTTCATATTTTCTATCTATGCCCCACCAAAAACCTTGTAATCTGCAAGAAAAGGTATCACACTCTATTTTTTCCTTTTTTTCGACCGTGAATGTTTTCCTAACTTCCTGTCCGTCAAATGTTAGTGTAACTTCGTAAGTACCATAACGTTGGGGGCTTCGGAGTAGCTTTATCTTTCCGTAATCTAACCTCCCACCTGGGCTCTTCCATACATGAAACTGTGCGTCAGGTGCCCTTTGGCTTATACTTGTAAGTCTTAGTTCCAAATTATCTTCATCGCAAATTGTAATTGAGCATGACTGACTGGTTTTATATATATCATTGTTCAGCTTATACTGACATTGAAACAAATCAGAGTGGTCGTTTGAATTTTGCCCGTATAATATGATGACAGCAAAAACCTTTAAAATAGCAATTGATAATGCCCTCTTAGTTTTCATGCTCTTTACGTTTAATTGTCACATTGCTATTGGCAGATTCAACAGGGTTTTCATCTGAACCGATGAACAATATGGCTATCCGATAGACAATGTAAATTGGAGCAATAACCCATCCAAAAAAATACGCAAGTATAAGTATGCTAATATTCTTTGCGAACCTTGAAATAGGGCGTTTTAAAGCTTCGGGAAGAAAAACCAAAGTGAAAAATATTACCAATTCCGTTACTGTGTTGATGATACTTGCAATGGCTTTGATTTGGTTCAGGGCAATAAATGCAATCCAATATTTCGTAATATCATATCCCCATGCAAAACTTCCCCATATTAGACTTGCAAGAAGGAAAATCAATAGCGTTGAAATAAAAAACGAAAGACCTCTTTGCTTTTTTTCAGATAGGTTCTTGTAGAAGGTCCTTGCTTGATTTAAGTAGGTGTAGAAAGCACTTTGTCCAACCTTATCTCTATTCTTTTCTAATAAGTTATCTATCGCTAATCCTATTCTGGTATAGGCTTTATCTACAATTGATTGTGTATCCTTTTTGGGTACCTCATCTTCTATTGGGGCATCTTCCTTTAACTTTATAGGGGGAGGGGCGTTATTAATTAATTGTTGAAGTTCTGGCACATCTGATGCTTTTATCCAATCTTGCCATCCTTCTTTCCATATCAAAGTATCGGCATAAAAGGTTTGGATTTTCATCTCATCAAGTGAGAACGGGCCTGTTTTTTCTTCTCCTTTGGCGATGTAGTACTCTTTCATTTTGAATGTTTTTGTTTTGTTAATGATGTATAACGGCCCGGCTACGTGCTGTGCCGGACTTTAATTTTTCATTTTCATCTCATTTCACAAATGCTAGCGCAGCGGCTTTTCTATCTCCATTTTCTTTTCGAAGATTTTTACCGGCATGGCATGTAGCCATTGTTAGCGGTAGTTGCGCGCGCTTTT
>LIN_NODE_315_length_25744_cov_15.748219
ACGTCCGGTTCTGAAGACGAGTCGGGTAGGGTAACTTACCTGGCTTAGTTTAACTATACTTCATACACATATACTTGGAATTTGCTGTATGTTAGAAAAAACATACATCTAGCTTTTCCCATTATTAATGGCCCAATAGTTGCTCTGCTCAGATAATTTCAAATATAATAACACTTCGATATATATGAAACGTACAAATCAAACCACCAGCCAAGTATCCAGATTTAATTATGCTACTCTGGCAATTTTAGGCGGAGTATTTGTTTTGGGTATTGGCATTGGCATCGCCTTTAGCTCCACTGCTAATTTTACCCCACAAAATATGGCCTCTAGTGAATTTATAGATCGCAGCGTACCTAACCCCGAAATTTGTGTACAGTTTGGAGCTAGCGCAATGGTAATGAATATGCGCGTTTTCTTGACTTTAAATCCTTTTAATGTATATGTATCTCAGCCTGGTTTGAAACCAGGATGTGTCATCCGCAGAAGTAACTGGGAAATTCTACAACAAAGAAAATTAGTCAACAATGAGCAAGTGCGTGACTGTAAAAACCGGATGAATACCTTTGGGTATACAGGAAATATTAACGATGAACCAGAGATTGATTGCATTTATCAAAATGACAGCGCTCAAAACCTATTCTTTAAAAATATGGGGCCCGGGTTTGCTCCACCTGAAAATAATAATTTCTAGCTGATATACCATTCTTACCTAAAAATTGAGCTTAAAGCTCGACTCACCCATAGGAAGACTATTTGTTTTTTTTTGAATATATATGTTATAATATAATTTATTATTTGCAGTTGGGCAGTCTTCAGACAAAAAAGCCTATCCCTATCCACTCGTTGCCAGGCACTAAAGATGGCTAAACAAAAGTAGTGGCCTGTGATAACAAAACCGTTTTATTCCCAAAAAAAAACTCATCTTCAGCTCAAACTGCAAATTTTCCACTCGTTCTGTTTTCCTAATTAACTATCTAATTATAGTAATGCTACTGGTGTTGATCTCCAAGGTCAACCCGAGGTTAAGCTTAGGCTTCCAATAAAACCCCAGTACCTAACAGCTGGGAAGAATGCCAAACTTTTAAAGTACAGAAATTCATCTATCAGCTATCAGCTCAAGTAAAAATTATTGATTATCAGCTCAACCTCTGCAGCCAGAGGATTTTACCTCCCAAAGCACAGCCCTTTTTTCAGATCCTAAAAACTACTAGTATCATAAAATCTAGAGCGGGGTAAATCTTTAACAACACGAACTTCTACAATAAGCCCCGGCTCAATGGTGACAGAATGAGGAGCAGTAAAAAGAACACTACCAGCTCCAAGAGCTGCTCCTGCCAAGAAACCAAAACCTGAACCCGTTAACAGTAATAATGCTAGACCACTACCAGTGCTACTACCTGCTAAAACTTTTTCATTAAAATCAAGGTCTCCTTCGAGCAATTGAGATCGAGCATCAAAGGGGATTAAACGATTATTGAAATATATAGCTCTGGCGATAAATTGACTACCGTGACTGAAGGTCTTAAAACTACCGACCACAGGTGTTCTAGCTGGTACTATAATTCTACCAGATTCATCAGTTATGGCCTCTTGGAGAAGCAAAACTTCCTGTATTTCAACTCCCTGTGGTAGTTCAAGCTCGCTAGTGGGGTAAATTAGAGATATTATCTTTCCTGCTTCAATTAAGATAGAAGCATCATCTTCAAGCTGATTTTTGCCTGAAGTTCCAGGCAATGGTTCTCCAAAGGAAATTACATCAACTGATTTAGTAGTTCTATCGTTTAGTTCTTCTACAGTTTCAGGGTCTAGGGGAGGTGGAACAAAAGCATTTTCAATTTCTATCCCTTGGAGTGGTGGTAATTCCGAAATTTCAGAGGATGCAGTAGGAGACTGTTGAGCACGCGAAGTGTCTATTAATGGAAATATGACACCATCTCGTTTTTCCGTGGGAATAACTAAGAATGGAATAGAAGGCTCTGCCAAAAGTGCGGGGTTGGGTAGAGGAAATTCTACTTTGGGAGCTCTCTGTTGAAAGCTTACTCTGTTTTGCTTGGGTGGAGTGAAAGCTTGATCCTCTTCTGCTTTGGTAGATTCATAATTTTCTATTTTTGTGGTTTCTATAGATGTTGTTGTTGGTGTAAAAGAATCTACTTCTAGTTCTGTGGTTTCTGTAGATTTTGTTGTTAGTGTAACAGCATCTCCATTTAAAACTTTTGTTTCTCTTGGAGTTGAGGTTTTTTCCTTACCTACAAGTAAACGTAACTTCCAACTATTTTCTGGCGCTTCGACCTGTTCTAATTTGACTTTTTTAGCAGATATAGCTACTTCCGGAGCAAAGTCTATAATAACTTTTGCTTGTTGCATTCTCTCTTGAGAGAGACTAACTCTACGCACTAACCCTGCTGGATATAATTCAGTCACATTTACACTAACTTTAGTATCTTCAATATAGACAACTAGACGAGTAGGTTTGCTTTCAACAGAATAAGTAGGAGTTGTACCTGCTGGGAGAGTAAACTGAAGTTGATTATTATCTGGGTCAAAAAACCAGTTTGTTAAAAAAGCACCAAAAGCTGGCACTGGAAAACTGAAATTAATTATTACTGTTCCCACTAAGCTAATAAGTTTTAATTGAGATTTTAATCTTGACAGGTTTTTTTTAAATTGACTTACCATCAGCTTACTCCTCACAATACCAGAAATATTTAATCATTAAGCTACAATCTATTATCTAAGATTACCATAAGAATGTTAAAGGAGGCAAAGTCATGGAAACATTGACAATTTATTGACCAGCTAGGTTAGAATTAAAAATCTATCTTACCCAATTACAATGGTTGCAAACAGTGTCTATGAAAATAATGATTTAAGATTTGAAACAACTGCAACAGTAGAATTAATTATTAGATTACCTACAGGAGGAAATACAGGAGAAAGGAACTCCGATCTAAATTTTCAACTAAGAGCATGGAAGCGTCAAAATAACCAGGACTTACGTAAAGACTCTATATATATATAGTAGATAAGAATTATGATATGTCTGTACTTAGTTAGTAAATTTGAGCAGTGCCATAAAGCTATATTATACTATCCTCAGACTTTATTGCATGAAGGTAGTGATGGTGAGTCGCACCGTCCGGAGGATGATCGCATTATCAACTTTCACATTGAAATTACTGAAAAAATTGAGTCAAGTTTATCTATATTATTAACCATTATAGTATATAAAAAAAGGTTTTATCAAGGATTTTTGCATAGAATTTGATTACATACAATATTGTGAGTATTTAATAAGTAGTTAGAAAAAATTATACTATTATAAATCTGGCGACTTATCTTCAAAAAGTCAGTCATGATCGGATTAATTTTCAATTAATTTTTTTTTAATTAGGGACTGAAGTTTTCTGGGATAATGTCAAAGAATAAATTGAAACTACTAGGGATATATATTTAGTTTTTGACGATACAGTGATAACTAAAAAACATTCCCGAATAATTGAACTTTTCCGACGTCATTATAATGGAAATGAGCATATAGTAGTTCGTGGAATAGGAGTAGTTAATTGCTTATATTTTTATCCAAAAATATAATAATTATGGATAATAGATGATCGTATTTCTGACCTAGAAAGCGATGATAGGAGTAAATTAAATCACGTAAAAGGAATGATAATTGATGTGGTTGACAACAAAAAAATACCAGTAAAAAAAGTATTAATGGATAGCTAGTATGCAACCAAAAAGCTAATGGTTTTAATAAATAATGATAGAAAATATACTACTTTCCATTAAAAATAAATTGTTTATTAGACGATACAGGAGGTGTAGAAAAGTATAAAAAACTAGAAAAATTAAGATAGAGTAATTTTGAATTAGTATCAGGAAAATTTATTAATATTAAAGGTTTTTATAGAGATAAAAAATATCAGGTTTTTCTGGGATACTGTTTCCACAAACTTCAGCAGAATATCTAGTGACTAATGACTTGAAGCAATTCTTGAAAGATGATGTAGGATTTTAGTTACAAACTATATGAAAAATAGAATAGTGTCACAGGTAAATTAAGCAATTAACAAGACTTGAGAAATGCCAATATCATAGAGCCAGAATTTAAAAAAAACATATTGCTTCTGCCATGGTAGTTGGGAATTATTTAAAAATTCAATGTAGGACAATGGGGAAAACTATTGACAAAATCAAAAATTAATTATTATCAAATTATTTAATAAATGAAATTAAATATTCAGTAATAAAATCCAAAATACTTTGAATTTTAGAGTTGATAAATGAAGTATAAAAAAACTGTTTTTTAGGAATATCTTATCAAGAGAAAACTGGAAGCGATCGCTACAATATCTAGTCTGATCCCATAGATTAGTATAGGCTATATATAGTGTTTTTTCGTAATTACTGATTAATTTCTTTGAGCCGTCTCTAGTGGCAATTACCTTTAATTACAAAAAATTATCGGGTATTTCTCTTATTTCCACATCTCATACCTGAATTCTTACGAAGAGAGTGTTTGTAAATTTGTGATGGTATAGTTTGTTTAATAACTAAGTAAATATTGGCAGTAATTAATATAGTTAAAATCTATGTTTTGTACTCTTATATAATAAGAAAATTATCTAATAATTAGATTTTATTGTGAATTATTTTAACAAATTAAAACAAGATAACTAAGAATTTATTATCTAATTATTAATAAAAAATGAATCGTATTAAGGATAATACCTATTTGTAAAAAATGCTAAATAAAGTGGAATATACTCAACTAAAAAAGCAGATAAAATATAGGGTAATCAGGTGATTTATGTCTATTAACTCTACGATTTTTTTTATCTTATAGTTATAGCAGTTTTTAGGTTAGGAATATAAAAAACGATAACTCCCTGTGAGACATGACATGTAAAAGACCTACCTTGTGATCTACTAATAAAGTAATCTTTAATCAAAAAATTAGGCCTCTTGCCCCTTTTAAGGGAGTCAAAAAAATACTTACCATAAATATTTAATTCTCGGACTAAGCAAGGTCAGTACTAATAAGTGATAAGTAGATAACTTATAATTAATTACACAACCAATTCATAGAAAAAAAATATACTTTACAAGTAATAAAGACTAGCTTACAATCAATATAAATTTAAATCCATATTATAATTATGTCCAAAAACAAAAAGAATACAGTAGAAACTCCTATCGAAAAAAAACTTAGTAATCCACAATACTACTTTAATAGAGAATTGAGTTGGTTAGAGTTTAACCGTAGGGTTTTATCTGAAGGTTTAGACCCCCGTACTCCCCTATTAGAACGTTTAAAATTTTTAGGAATTTTTAGTTCTAACTTAGATGAATATTTTATGGTTAGGGTAGCAGTTCTTAAAAAACAAATAGAAGCTGAAGTGCATAAGTTAACTCCAGACGGTCGTACTCCTCAAGAACAACTAGATGAGATTAATCAAATACTATTACCAATGGTTTCTTTACAACACCAATTCTTTGAGCAAAACTTACGACCAGAGTTAAGAAAAAATGGTATTGATATCCTAAATTATATAGACTTAGATAGAGAAGAAAAAACATATCTAAGAAACTATTTTGAAGAACACATATTTCCCGTACTTACTCCTCTAGCTATTGATGCTAGTCATCCTTTTCCTTATTTATCTAATCTCAGTTTTAACTTAGCAGTAATGCTGAAAAATCCAGATACTCAAGAAGATTTATTAGCCAGAATTAAAGTTCCCAAAATATTACCTCGCTTTTTGTGCTTACCAGAAAAATTACAAATAGAACAAAAGGCTAAAACTCTAAATTGGACAGGAGTTCCTCTCGAACAAGTCATTGCTCACAATTTGGGAGCTCTGTTTCCTGGTATGGATATTCAGGAGTATCACGTATTTCGGATTACTCGTGATGCTGACTTGGCAGTGCAAGAAGATGAGGGAGATGACTTGCTCTTAGTGATTGAGAAAGAACTCAGAAAACAGCGTATAGGTGGTACCGTAGTTAGAATGGAAATTAATCCAACAATGCCAAGTAAATTAAAAAAGACATTAATGGACAACTTGGAGTTATCAGAAAAAGACGTTTACACAGTAGATGGATTACTTGATTTAAAAGATTTAATGTCATTTTTAGGGTTGCCGTTGCCTCATCTTAAAGATCCAACTTGGACATCTACTATGCCACCAAGGTTGCGACATTATGGTGATGAGCTCAGAATTCCTGACCTGAATGAGAATAACAAAATTGATTTTTTTGAAGTGATTCGCCAGAAAGACTTATTGTTACATCATCCATATCATTCTTTTGCAAGTACGGTACAAGGTTTCATTAGTCAAGCAGCACACGATCCTAATGTATTGGCGATTAAGATGACTCTTTATCGGACTTCTGGAAATTCACCTATTGTTAATGCTTTAATTGCTGCAGCTGAAAACGATAAACAAGTTGCAGTATTGGTGGAATTGAAGGCAAGATTTGATGAAGAAAATAATATTCAATGGGCGCGGAAGTTAGAACAATATGGTGTTCATGTGGTTTATGGTTTAGCAGGTCTGAAGACTCATACTAAAATTGTGATGGTGGTCCGTCAGGAAGAAGGTCATATCCGTCGCTATGTTCATATTGGCACTGGTAACTATAATCCCAAGACTGCTAAAATTTATACTGATTTGGGTTTGTTGAGTTGTCGACCAGAATTAGGAGCAGATTTGGCAGATTTGTTTAATTTCTTGACGGGATATTCTCGTCAGCAGTCTTACCGGAAATTGTTGGTGGCACCTGTAAATATGCGCGATCGCTTTATGAAACTGATTCGTCGGGAAATTGAAAATTGCCAAAATGGAGATACAGGTCGTATAGTTGCCCAGATGAACTCTTTGGTAGATCCTAAAATTATTACTTCTTTGTATAAAGCGTCCCAAGTAGGGGTGAAAATTGATTTGATTGTCCGTGGTATTTGTTGTTTGCGTCCGGGTTTAAAAGGTATCAGTGATAATATTAAGGTGGTGAGTATTATTGGGCGTTATTTAGAACACTCTCGGGTTTTCTACTTCTATAATAAAGGTAAAGAGGAGGTGTATATTGGTTCTGCTGATTGGATGCCTCGTAATCTCGATCGTCGGATAGAGGCTATTATACCTGTGGAAGACTCTGAAATCACAAAAGAGTTGCAAGAAATTATGGGCATTCTGTTATCTGACAACCGACAAGCTTGGGATCTACAACCAGATGGTAAGTATATTCAGCGTCGTTCTACTGAGAATTTTCCTGAACTTGCCTGCCATAAAATTTTGATGGAAACCGTAGCTAATACTTAGGGTTTAGTCTTCTTTGTCTTTTTCAAGAGTAGGAGATCTACCCCTATAGAGAAATGGGAAAGTAGGGGAGTGGGTAGAGATATTAAAGTTGTTGGGAAATAAGGTAAAAGAAATTAAGAAGAAATTGGCGAATTTGAATGCTAAATATTGAACAGACCTTAAAAATGGCTATTTAGTGTTTATGATATTCAAGCAAGTTATGGAACGAACTATATATAAAGTTGAATGCCTAGCCAAATGCAAAACAAATCAATGACATATTCCCCTTCACTTAAATTACAAAAAAATTGGGTTGCTATTACCTCCCCCGCCCATCGGATGACTTTTTAGTTGTTTTTTTATAAAACATATGTTATTTTAATTGTAGGTTAAAATGAGTATCACCTAGGTAGTCAGAGACAAAAAAATAGAGGCAACAGGCAAGTTCAACCCATCCCCACAAAATGGGTGAGTCCATCTACTAATAAAAATTGTTAAGTGAACTAAAAGATTGATTAACTATTGTTAATTTACTAAAATTGAAGTTTATATATATTAACATAGTTATACTAATAAAGTTATATAGATTATGTTATAGTCTAATAAACAGAGTAGTTTGTGGTGTTAAACCAGGCCGCTAAGTAACCGCTATCTTGATAGGTTACCTCTAGCATGGTTAAATAATTAAAACTTCTGTTTAGCTGATAACCAAGGCGACGTAACTGTTTAAAAGCGTCTACAGGTTTTCTTGTAGACATTGGGAGATATCCCCTCAGCAAGTTTATCTTGCTTTACATTGTTAGCAAATATTATCACTAATGATATGGAAGAGTCAACGCACTTAACTATAAAATTGTGTTAATATTCATAAGACTGTCATGATTTTGATTTTTAAGGGGCTAAAAGAAAACGCCCCCTTTTTTTTTGTTTCAGTGGCAGCAGCTCTGCCATTTTATACTTATAATGGGACTATGAGTTGTTACAAGCTTGACGTTTTTGTGTTATAATTAATTTGAGTTTATATTAACTTCAACCTTCTAATCTAAAAAATCAATTTTTCTGTTCTCGGTAAAGATCCTTGAATAGTTGTTGTTGTTTTTTATGGTCAACAATAGGTAGAGGATAACCTATAGCCTCTCTTTCTTCCGCTGGAATTTTACCCGTAACTAAATATTGAGTATCTACACTCCGCAATTCACAAACCCACTGTCGAATATATTCCCCTTCTGGGTCATATTTTTGTGTCTGAGATACAGGATTAAATATTCTCAAGGGTTTTGGGTCCATTCCACTGGAAGCACTCCATTGCCAACCACCATTATTAGCACAAAGGTCTCCATCTATTAAATTCTGCATAAAATATTTTTCGCCCCACTGCCAGTTAATAATTAAATCTTTGGTTAAAAAACTGGCAACTATCATCCGGCAACGGTTGTGCATCCAACCTGTTTCATTTAACTGACGCATAGCAGCATCAACAATAGGATAACCCGTATTTCCTTCGCACCAAGCTTGAAAATGTGCTTTATTATTTTTCCAAGGAAAATTTTTCCAATGTTCTCGGTAGGGACCTGTTTCTAATTCGGGATAATGGTACATAACATATTGATAAAATTCCCGCCATGCTATTTCTTTTTGCCAGGTTTCTATATTTTCAAATACTTCACTACTATAGCAATTTTCAATTAATTCTTGAGTTTTTGCCCAAACAGTACGAATACCAATAGTACCAAATTTTAGAGCGACACTTAGTTGAGATGTTCCATCAAGACTGGGGAAGTTTCGTTGTTCTTGATATGAAGATATCGCCCCATTAGAAAATTTTTCTAGTTTTTCTAATGCTGCTGTTTCTCCTGGTTCAAGAATTAGTTTATTGTCCCAATTAAATCCTAATTGTTTAGCAGTAGGCAAGTCAATTACTCCAATTTTTTTTGTGTATTGAAGCTGATCTTCAGTTAAACCTTTGAGTACGGGAGTATTTAGCGGGTTAGATTTTTTTTTCCCCTGCCAATTTTTCCAGAAAGGAGTGTAGACAGAGTAGGGTTTTTTTGTGGAAGTAAATATTTCTTCTGGGGAATGAAGAAGTTGCTCCCAAAAAGTTTTTACTTGAATATTTGCAGCTTCTAAGTTTTCTTTCACTTGGCGATCGCGTTTCCTACTATAAGGTTCAACATCCAGGTTCCAATATACAGCTTTAGCCTCCAAAAAAGTTGCTAATTTTGGTATAGCTTCTATAGGTTTTCCGGACATTATTAAAAGTTGACTTCCTATTTGTTTATAGCGTTTTTGTAGATGCTGTAAACAACCAATCATATAAGTAACTCTTGCAGAAGCAATATCGTCTCGTTTAAGAATATTTTCATCAAGACAAAATATACCTACTACGGTTTGACCTTCTTGAGATGCTTGTGTCAGTCCGACATTATCTGAAATTCGTAAATCACGCCGATGCCAAAATAGGATTAAGTTAGACATTTTATTTGAGTTTAGTGTTAGCTTTAATAACTAAGTTTAGAGTAGTTATCAGTTATTTATCATTTTCATTTTGATAATTTTACATGGTAATGATCAAGTATCTACTCAATATGATGAGTTAGTTGATGATTGATCACTACCCTCATCATAAGAGCGATGCAGTGTATTGGGCCAATCACAAAAAAGAATAAAGGATAAAGAATAATGACAGTGGAATACAGTTGGTGATCAAATATGAAATATGAGACAAGCACCTAGAAGCTCCAAAAATTATTGACTCAGGTTCTACAAACAATCAACCCAAGGGTCATTGAAGACAAGCTTTTGTCTCAAAAAGTAGAGGTACAACTGAACCTGTATGAGCGCTTTCCAACACAACTCAAAGAATTACAAGACAAAAACAACCTTCTGAAAGGAGAACAACAACAGCCCATTTTCAAAGCTAAAACACCTTGAAGATTTTCTCACAACTATTGAGCACAAAAAGAACGAAAGCTACCTCAAAACCATTTATCGGGCACTAAAAAATCTCAGCTCAAAATAGATAGAAAACAAATACTAGAGTATTTTATGAAATTACTGCCCATTGATGCACAGTTTAAAGGTTTAGTTGAAGTAATCATTCAAGATATTACCAACAGAACATATAAGGTATTATTCCTTAAACAAAATACTACTCTCCTCAAAAGGAAAAACCCCTAATAGCAGAATTACCACCAGGTAGGCTATCAAAATTTGCTCCTCAAATAAAAAGCTGAATCTAAGATTTTCGGAGGGCGGTTTTGGGCGTCTCCATGTCAGCGGGGAAGGGTGTCAATCTTTTTCATCAAAAACCAGTCTTTTTTTGAGGCTCCAAATTGTGCAAATAGTGCTGTCTCAGCAAATAATTCAAGGGTTTCATTCTCCTCAAAAAGTATTGGGTAGTTGAGCGCACCTAGGAAGGGTATAGTTGTTGTTGGCACTTAAGCCAAGATGACTGACTATTTGCCTCAAAACTCGGAGATTATGATTTACATAAACATTACTAGTCTTATTGTTTGGCGTTTAGTACTCATTGACTACATCCCTACCCCTTTTCAAACAACCTCTAATATCAAATCTGTTAGCTTCAGAGTAATATAATTCCTATCCTCAGTAAAGAAAAAAGCTTCCTCATTCCTAGAATTTAAACTTATTATTCATCTATATGGAATTAGACAAATGCTACCGGATTTGATAGAATACAAACTTGATAGAAGAATATTATACTTGCTTTAAACTTCAATTTTTAAGTAATTAACACAAGCATAATAAATAGCTTTTTTGATAATTATTAGCAAGTGTTAATTTTATAAATTTTTACTTCTCTTCTCTACTCCCCCACTTCCCTATTCCCCTACTAAATAAACTGTAAAAAACATTTATTATTTTTCTATTATATCTACCTCCCATAAACCCAGTTTCCAATAACACTCCAAAGCAAGTAGATTTGATCTAAAGTATTATTTTACTTTAGAAACAACTCCAGAAAAAATATTTTTCACGGCAATTGTAATTCGTTCGATATCTTCTTTTAAAAGTGGTGGCCACATAACTCTTTTTCGTCTACCTGCTTCAAATAATTTCAGACTTTCTATTGCTAATAAATATAATCCGGCAACTAATTCTCGGTCTAGAAGGGGGTCGCCTTGTAATGTTTCAAAGGATATTTTTAGAGCTAACAAAATGTTAGTTACTTGACCAGGAATGGGGGGTTTGCCTTGTTCGAGACGCATGAGAAAAGCATCTGGGTTAATTTTAGTTTCTAGAGCAGTTCCCTGGTCAATGAGAAATTGGCGGGCGGTTTCATAATCCATATTATAAAGTATAGTTGTCTTTATAATATTAATTCTAGTCGTTTCTAGTTTACTGTGATAAAAATTTTCACAACCAATGGGCAGATTATTATATAAACCTATCCCACTAATAAAATGCAATTAATCCACATAAGTATAGTGGCGAGCGCTACAATTGCTTCAATACAAGCAGAAATAACCTCCCATCTTACAACTAGGCGACGATATTTACCTTGATACTAGGCAAAACAACCCTCTTCTTGAAAACGAGGTACAGAAATTTTGATCGCATTTCCTGGTTTCTTTTTGCCTTTCCCAAGTGATTAAAATAAGGACAACCTGTTATTTAGGAAGTGAGAAGGGTATGATTGTATATATCGAAATGGAGTATCAGGCATACTTTTACCTCTTTTTTCTGGTGAAATAGAAAAAATATCTTCAAATAACTTCCATTCTATGTCACTTAATTCTTCAAATTTACTAACATCTTCTTTCAATTAACTATACTGAGTAACGCTGATCATAGTATTATCATTTTACTATTAGTAGGATAGATTTATAAGTTGAAATCTAGTTACTTTTAATAGGGGAGTAGTTTATGATCGCTACCTTCATAACACTTGTGAAAGAATGAATGTGTTAGATAAATTCTAGGATATTTTTCCCGATGCTCAAGTATTGTATTTTTATTGTATTTTTGTGGTGATAGAGAGTTTATCCCTAAACAGTGGTTAACTTACTTAAGAATTGAACCTCAAATTCATTTTTGGCTGAGGTAAAAGGCAGATTATAATATTGGTGATGGGTAAAAAAGTTGAGCCGCATTAATTATCTTTGCTCATCTTCAAATTGTGGAATATTAAACTATTTCAAGAAAATGATGGGTTTGGGGCAGACAAGTTTATATTTCAGCTTTACAGTTAGATGATGGAGAATTACTAATTGTGATTAGTAATGATTCAGCTTCCACAGGGATCGGGAGATTGAAATACTGTTCGGGATGTTTAAAACTAGAGAATTCAATTTGAAATTAACTCATTTTAATCAAATTGAAAGACTGAGTAAATTATTCGCGTTAATTAGTTTGGCTCTATATTGGGCAATTTTAATTAAGGAATGGTTACATGAACAAATACCCTGAAAAATTAAAAAATACGTTCCTAGAGCAAAAAGTATTTTTCGTTATGGACTGAATCATTTACGGGGGATTGTTCTTGACATCAATTTCAAAAAAAAAATGAATTTATTAATTGTTTAATTTTTTTGTTCTTTACTTAAGTAAAAACATTACTAAACCTTACTTATTACTTAATAAATGAAGTATTTAGTAAGGTCTAAAGTCTTACATTATTTTTGATGATTGGTATTAAATATTACTACAAAAGCAGAGTATTATTGCTGAGAGCTGATAGTTAATAGCTCAATGTTTACTTATCAACAATATCCATCCTATAGTTACGTTCAACTAATTATAAATAGTAACCTAATTTTACCTATGGCAATTTCATCTCCTGAGTTTAATATTTCTGGTTTATTGATACGGTATCCAAACCTAGTTTTTCCTATATGTTTGATATAAATACCATTAGTAGAACCCATGTCTTTTATCTGCCATTGATTATTTTTAAAATAGATTTCTGCATGGGTTAAGGAAACAGTATTGTCTCCATAAAATCCATCTAAATCAATTTCTACTGGTCCTATTTCTGGGTTAAATTTACCAATAATGGCATTATTGCTATCGATAATAAATTCTGGTATAGGAGCACCTATTTGTTTGGGGATAAGTTTAACAATACTGCTATTGATGAGAGTAGAATTAATAGCATTTTTAGGTGTCATATTTACTTTTTTATCTGCTTCTATAATTGGATTTTGACTAGTAGTTTTATTGATATATGTCGGTGTTTTTAGGAAGTAGTTATTAATATTTTGATTAATATCTTTATCCTGGTTTACTGTGTTTTTGTCTGTTTGGATAGCTGTTTGTATTTCTCCCTCTTGAATACTTTTTTCTTGAGTTTTCAATAAAGTAGTTGATAGTCTAATTTCTGAACCACAAACTTCGCAAAATTTGTTTTTTTCTGAGTTTCTGTTGTAGAAACATAAATCACAAGTAATACTCATAATCTTCCTAAATAATTGATTTAGCTTTACTAAATAATTGTGATGTTGATTCTAAACTTATGCCATAAGAGTTGAATGTTTACATAATTTATAAACCAAGCTGGTGCTATAAGACCTAGAATAAGTCATGAATTCATGACATTAGAAAGCAAATTGATGTTGTGATAATTCATTTTTACTAAAATTAGCTAACCTGAATTATTCATGAACAAAAAAAACTAAAGGAAAAAAGTAAACATAAACAGATTGATTAAGGATCGATAATCAAAATTAATCAAAGAACAAGACTTAAAAATTTACAGTTATTTTCCTCAAACAACCTTCTAAAAATCTCTTTTAGACATAGTAATCCTATAACCAACTCATCTCAAGAATAAATTAATTGTCTTCCTGTTAATAATTTTTGTAATATCAGTTTTATTTCTGCTTAAAATGGATAATTTAATATTAGTTTTACCATAATTACATGAGTTATAACTTTGATACGGTTGGCAATTTTTATTAACGTTTCTTTCATTGAATAAATTTGAGCTTTTTCTAATCTAGCTTGTGATACTAATTCTCTGATTTATAATATTAAAATATAAGCTAATTAAGATAGAAATAAACGGAATTTATCACCAATAAATTGATAAAAAATTAACCTATATCTATGAAGTTTTTTTTATTATTTAATTGTATTATCTAAATTTGCTGCTATTTGAGCATAAAATTTATTATAAGTTTATTGAGTTTTTATATCCATATTTGTGAATAAAAATTGAGGCTTATAATTTTTTATAGCTAATCTAATTTTAGCAATATTTAATTTGACTAAATTTATCCCAACTTTTTTTTTAAGGTAATAAATATTATCAAATCAAGGAACTTTTTGATGATATTTATTATAATTTAATCGAGCTATATCTAATAAATAATATATTCTTATTTTGAAGACTTAATTACTACTAAATTTAAAAGAGTATTACACATTTTGAAGTTCAAAAAAATCAATTATTTCTGGTAAATAAAAGTATCTATATCCTCTTAAAATAATCGAAACATTTTTCCATGGTTTTTTTTAATCGCCAAAATAACTATCGTAAAATTCCTTTCGTTCCCTTGGCTTAATTATAATTTTCCCTTCCCCTAATTGTAATATTAAAAGAATACCAGTTTTTGCCTCATTAATTAAACAAGGAAAATAGATTTTTACCAATCATAACCATGAAATAAACTTGGTTTTTGATTACCATAAGTTACTCCATCAGTTGAAATTTAACTTTTGGTTAATGTTAAAAGTTTTGATTACTATAATTCAATAAAAACGATGTATACATTAATAAAATCTGGCTAATAAAATGCCAAAAGATATAAAATTTTAGATGTGCAAAACCTAAATTTTTATTAGGGTAAATATAATGGTTACTTTATCAAAAAAACTAAAAAAAAAATAATTCAGGAAAATAAAAAGGCTTAGAAAATAACTGTACCAAATAGTAAATATTAAACATCAAGAAAGTATCACTTAATAAATAAAATTAAATATTGATACAGCAATTAGGAATGATTTGTGAGAATAAAATGTAGTATTTATAGCTCGAAGCGATCGCTAAACCTGAATTTGAATGCCAAGGTAAAAGTTCTACTAATATTCATTGAAAAATCAAGCAGAAGATATAGCAATTATCAAATTGATGAGATTACAGTCTTATAAATACCTTAAGAAGAAGAAAAAAACCATAAAATCTTATTCAATAGATTGTACACAAAAATTATTTAACTCACATTCGGCTTTCCTACCTCTCAAAACAGATGCCCTTAATACTCTCCTCTTCCTACTTTCAAAAAATTTTGACTCATGCTGAAATATCTTACCCAAATGAATGCTGTGGTTTACTATTAGGTCAGAAAAACCAAGAGACAAAAACAGTTATTGAAGTCTGGCCTGCTGAAAATGCCTGGCAAACAGAAGCAGATGAATATTGGCCAGAACAAACAGAATTTACAGAAGAAAAAAGATATGCCATATCCCCAGAACTGATGCTAAAAACAATGAAGTCCGCAAGAGAACGCCACTTATCTATTATTGGCATCTATCATTCCCACCCAAACCATGTAGCTATCCCCTCAGAATTTGACCGTACCTATGCTTGGCCAGAATATTCCTATGTTATAATCTCAGTGGAAAAAGGCCAAGCTATTGACTTTCTCTGTTGGTCTCTTGATGATAATCACCAGTTTCAACCAGAAAAAATTATTAAAATAAAAGATAAGCAATAAGCTATATAGCAGGTTTAATGTAGATAATTTTAGGAGGTAGTTGCTAACTTTAATATTCCTAGCAATTTATCGCAATAGCTCAAAAAAATTTGATAAAATTTGAATGCTTTTTCAAAAAGTCATTTTAAATTATATAAAGGCTGAGACATTAAGACTATGAAACAGATAACTGAATTCCATAGGGTTAATGAATTTCAGCTATTATCTCCAGTTTAGTAGGAAAACAGTTCACAGAATTTATCTAAGAAATATCTAGGCAAAAATTGTCATGTTAAATCCTAATCTGGAACAAATCCAGTTAAATACAGAAGAATATCAACGTTATTCGAGGCACCTGATTCTACCGGAAGTAGGATTAGATGGTCAAAAACGTCTCAAGGCAGCTAGTGTTCTATGTATAGGCACGGGAGGTCTTGGTTCTCCACTATTGTTATATCTAGCAGCAGCAGGAATTGGAAATATTGGAATTGTAGATTTTGATATTGTCGATAGTTCCAATTTACAACGACAGGTTATTCATGGTACTTCCTGGGTGGGTAAGCCAAAAATTGAATCTGCTAAAAATCGGATTCATGAAATTAATCCTTACTGTCAGGTTGACCTTTATGAAACCAGGTTAAGTGCTGAAAATGCCCTTGACATTCTCAAGTCTTATGATGTGATTGTTGATGGTACTGATAATTTCCCGACTCGTTATTTGGTTAATGATGCCTGTGTTCTTTTGAATAAACCTAATGTCTACGGCTCAATTTTCCGCTTTGAGGGTCAGGCAACTGTGTTTAATTATGAAGGTGGACCGAACTACCGTGACCTTTACCCTGAACCTCCACCCCCAGGAATGGTACCTTCTTGTGCAGAAGGTGGGGTGTTGGGTATTTTACCAGGAATAATTGGGGTGATCCAAGCAACGGAAACTATCAAAGTTGTTTTGGGTAAAGGTAAGACTTTGAGTGGTAGATTGTTACTTTATAATTCCCTAGATATGACTTTCCGAGAATTGAAATTGCGTCCTAATCCGATACGACCAATTATTGAAGAGTTGATTGATTATGAGCAGTTTTGTGGTATTCCTCAAGCTAAAGCACAGGAGGCAGAAACTAAAATGGCTATTCCAGAAATGACAGTTCAAGATTTGAAGCAATTATTTGATAGTGGGAAGAAGGATGATTTTGTTTTAGTTGATGTACGGAACCCCAATGAATATGATATTGCCAAAATTCCTGGGTCTGTTTTAGTACCATTGCCAGATATTGAGCAGGGCCCTGGTGTGACAAAGGTGAAGGAGTTAATGAATAATCGCTCTTTAATTGCTCATTGTAAGATGGGGGGGAGATCGGCTAAAGCTTTAGGTATTCTTAAAGAACATGGTATTGAGGGTACTAATCTCAAGGGTGGAATTACTGCTTGGAGTAAGGAAATAGATTCTTCTGTACCTCAATATTAATTCAGAAGTAAGAGGGAGGAAGTTAGAAGGAAGAAAAAAGCTAAAATTTCTATGAATTAAAATCATCAAATTAGTTAGAAAAAACCTTCTCCCTTCTAACCTTTATCTGCTAGTCAAATTTGAATATTAATAGTTCACAAGTTACTGCTATATTATCTTTTTGTACAGGTTTTTACTCTCGAAGTTAATTTTATAAAAAATGTTGCTTAACATGACGAATAATTTTCTTCTCCAGCAAATTGTTTAACTATTCAATTTGCAAATTATTTATTAACTCAGATAAATCGGCAAAAGATAAAGGATTACTATCTTTTTTACTGTACTTTTTTTTGCGTCTATTTTTGAGAATAGTTCCACAAATAAATTTTTCTCTTTTAGTTGTCTTTATAATATCCTAAGAATGAATAGTTGTATGGCTACATAAAAATTAAGCTATAATTTTAGGGTCTATTTTATCAAAAAATATACTAATGAATCAAATGTTAGAGTATATAAATTACTACCCAAAAGAAACTAAAATAGTTATCGGTATTGGTACTCAGTAATTGAAAAAAATTAATAAAAATGCTCAAATTATATCCGAAAAAAAAATAAAAAAGGGGGAATAGGTCAAATAAAAAAATGATTCATAAAACCAGAATTTGGCATAAAAAAAGATTAAAATTAGAATAATAAGTTATTCTAACTTTATACTATTTATGTCTACAAAGACTTTTTAAATGTTAGGAATTCACTTTAATTTTTAACAGGACAAGAATTAATTTTAGATAGGACAGAAAAAATTATAAATAGCCTAAATGATGATAATAAGCAAAAAAAATATTTTTCTGGAAAAAAGAAAAATTATACGTTTATAGCGGTTTTCATAACAAAAGACTACAGTAATAACAGTGAGTAAACCAGTTGCTTAACATTTTAGGAGTGACTAAATACATCAAAGTAGCGATCGCCTGTTCTAATTGTTCACCAGTTGTGGCCAATTTTTTTTAATGGGCTTTAAGATTTGACCACTATTGTTCAATAAGGTTAAATTGAGGAGAGTAAGGAAATAGATAAATGAATCTCGCCTCCACTGCTTCAATAGCTTCAGAAATTCCCTTAACCTTATGAGCTAGCAAATAGCTGGCAAATTATCTCCAACCACAACTTTTCGGGGGCCATAATTCAGGGGCCAGTAGTTCTTCCATAAAAGTTTTAAATACCTTGTCACTGGTTCGGTGCATTGATGGTCATAGTGTTGAGGATTTGTTTGAACATGATTGCTCCGATGAGGGTAATCATTTGACCATGAGGATAGGGTGCTAGACTATATACTCTATCTCCAGATGTTGTTCTACCTAACCATAATCAGGTATCATGCCTATATTTAATCGGGTTTTATCAATAAAGACAAGTTTGTGACCTTTACTAGAGCGAACGCTAGGCAATACTCAACTCAACTATTAACTCCTGTACAGCTTCAGTTTTAGCCTGAGTACTGTACTTAGTTTTTTTGGCGAGGAGGGTTTGTGTCCTTGTAAGAAACGAAATATTATAGGAATGCTCACTTTAATACCTGTATCTGTTGTGAATTTTTGACACAGTTGTTCTAGGATAAAATCCTTGGTTTAGCTTTAAGTATTCTAGAATTTTGTGTTTATATGGTTGAGGTTTTCCTGTTTGAGGACGGCCAATATGTATTGTTTCTAGAGTATTTTCCTTTCGATAAGGTGAAATGAGTTGTAGATTGTTATGAAAATAATTTTTATAATATTTATAGCAACTGTTAAGCTTCCCGAAAATTATTTTTTGGGAGTGACTAAGGGAATGTCTATATACTAATACGTTTTATATCAAACTGCGGTTGATAAAACTAAAGTTTATGAGGTATGAAATCATCAGAGTAGCTCTAATAGTTAAATAACTACCAAAAAAAACCTTACATTCAAAGTTGATGTTGTACAAATATTAATCATAAAACTATTGGAATATAAATGCCCATATCACTAACTGAAGCCAAAAATCTATTGTCTGACCTACTCAGTGATTATAGCTCTCAAGTAGATTACTTGGCTATTCGCTTAGAAAAGTCGGAAGAAACAGATATTCTTTTGCGAGGCCACAAAATAGAAACTCTGAGTGAAGGTATTTCTATTGGCGGTCAAGTACGAGCCTGCTATAAAGGAGCTTGGGGTTTTGCCAGTTTTAATCAAATATATACTTTGAAAGATAGAATAGAAGAGGCGATCGCTGCGGCTAAACTAATTGGGAAAGAAGAAACTATTCTAGCTCCTATACCAATTATTCAAGAAACTCATGTGGTTTCTCTCACAGGAAAAAACCCTCGTTACATAAGTTTAGCTAGTAAAAAAGAACTATGCGAACATTATGGCCAGGTGCTGCGGAGTGTAGATCCTCGAATTACTAATGTGTCTGTGCGTTATGGGGATAGTACCCAAAAAACTATTCTAGCTACTTCGGAAGGAACGATATTAGAACAATCTTGGACAGATATGGAAATGCGCTTTGCTGCTACTGCTAGAAATGGGGATACTGTACAAACGGGTAGAGAAACTACTGGTTCTCGCAAGGCTTATGAAGATTTAACTAATTTGGATGCACAAGTTCGTAGTGCTGCTCAGAGAGCTGTTAATTCTCTAGCTTTACCCATAGTTCAAGGTAATGCTTATACTGTAGTTATTGACCCTATTCTGACAGGTTTATTTGTTCACGAAGCTTTTGGTCATCTCTCGGAAGCGGATATGGCATACGAAAATCCTGATCTACTGGAAGTGATGACAATTGGTCGAGTATTTGGTCCGGAAAATTTACAAATATTTGATGGTGCGAAGGTAGAGCCTTTATTAGGTGGGGCTGGGGAAGAAGTTCATCGGGGTAGTTATGTTTATGATGATGAAGGTACTTTAGCAACTACCACTCAGTTGATTCAGGATGGGGTTTTAGTAGGGCGCTTACATTCACGGGAGACTGCTGGAAAGCTGGGGGAGGCACCTACGGGTAATGCACGTTGTCTTGACTACCGTTATCCACCTATTGTGAGGATGACTAACACTTGGATAGCACAAGGAAATACTCCTGTTTCAGATTTATTTGCTGATATTAAGGAGGGAGTTTATGCTTGTAACTGGTTTGGTGGCATGACTAATGGGGAAATATTTACTTTTAGTGCTGGAGAAGCTTGGATGATTAGAAATGGTGAGTTAGCTGAACCGGTTAGGGATGTGACTCTTTCTGGAAATGTGTTTAATACTTTGGCAGATATTGAAGCGATCGGTGATGATTTTCATTGGGATGAGTCTGGCGGTTGCGGTAAAGGTGAGCAAAATGGTTTACCTGTTGGTTGTGGAGGTCCGAGTTTGCGTATTGGGAATGTTGTTGTTGGTGGAGATACTTCTGAGGTCAGAAAGCGGGAAATTAGAAGTCAGAAGTGAAGTTCTCAATACTGATAAGTAGGGTTGACACCAATTTTTAAGGTTGTGGTCAACTTAGAAAACTATTTGTATCAGTAAGTTCAGTTTTCAGAAATTTTAAGTCTGTGAACAAATAAAGGTTACAGACTTCGGTCAGTGATTTTCAATGAAGCAGGAGGCTAGCTCCGAAGCTTGTACAATTTTTATGGGTGAGCTTGGGGAAGTTAGTCACAAAAATATAGCAGCAGAGACTAAAAGCATCAGAATAATGACTCAAATGTATCATTCGCGCCAAAGGCAACTTAAATCTTTAGTTGAAAAATTATCTATTTCTCAACAAGCTTTGATTAAATGGAATTTATTAGATTTGGCATTAACTCACTCTACAGTTTCATCAACACATAATAATGAAAAGCTAGAGTTTTTTGGGGATGCAGTGGTACGGCTTGTGGCGGCACAACTACTGTTGGAAAATTATCCTAATTGTTCAGTAGGAGAATTTACTGCCATTCGTTCTATTTTAGTAAGCGATCGCTCTTTGGCACAAATTGCCGATAAGTATGGGTGGAGTCGTTATTTATTGGTATCCAAAAGTGCAGCAGGGGATAAAGTTGGAAGAGAGCGTCGACTTGCAGATTCTTTTGAGGCTGTTTTGGGTGCTCTTTATTTGAGTACTAATAATTTAGAGTTGATCCGCCCTTGGTTAGATTCTCATTTTGAAAGGTTAATAGCAGAAATTCGCAAGGATCCCGCTTGCCACAGTTATAAGGCTGCTCTCCAAGAGCTGACTCAAGGTTATTACAAAACGTTACCAAATTATCAAGCTCACGAAGTAAATAAGATTTATGGCGATCGCGAACGTTTCTTTGCCGAAGTTTGGTTTAAAGGCCAGAAACTTGGTGTAGGTAAAGGACCATCTATTAAGGCCGCAGAGGAAGCGGCTGCTAAATCTGCTTTAGATTTTTTGCAGCAGTCGGGAATACAAAATATTATCAAAGAGGAAAAGGATAAAAAGGAATGAAAAGGATGAGATAAGAATATTTTATTAAGAGTTGACTACATTTTCTTAAGCTCTTGAACTGCGCTACAAAGGCTGAATAATTAATATTTGGAAAACTTTTATTGGCGTCTTTTAAAATTCTTAATAAACTAGTCATGTTAGATGTTATAGTTATTTTATCTGCTCAACAGCTTGACTAATTTATTTTGAGTTTTGATTATTATTGACTGAGAAAATGCTGAAAATACTTCCACTAAAGATTAAAATTAATAAAAATTGATTAATTTATAGGTTTTATGATCTTAATTCTTGGGTAAATATACTATAATTTAATTTCAAAATTTAGGATATGTAAATAGTAGTAGTTAGAGTTAAATAAGTTTTTGATCAAAGTACAAATAATGAATAATGATATAAAAAATATTGTTTTAAATCAAAATACAGTTATGCATCCCTATGTAAGTTTATGTAGAATTGTGTATAATTGTTGTGTCAATTTCAATTTTGTAGAAATATAATTATAGACAAAGTTATCAAGAAGGAAAATTTGATTATGCTAGAGGAAAGTTATAAAAATAATGAGGCTATTTTTCTGAACAAAATAGCTGATAAATTGATGGTTAAAGATAAAACCAGGCTGGTGTTTACGGAGCGGTTTAAAATAGATAATGATGATTTGAATAATCAAAAACTGGCTGATGTTTTATCAAGTAATTTATTACAGAATGCTAGCAAAAAAGCAACATCAGATATTATTTTGCGGGACTCTTTGAAAACAATATTTAAAAAACTGGAGACTGAAGGTTGTGATTTTGAGGGAGCAAAAAGAGACAAGGTTAAAATTGCTAAACGGTGGTTGCGTGAAATAATTTATCCCTGGCATGCATTAAAAGATATGGCGACTTTTACTGATAAAATGGGTCTTGTTATCCAAGGAATTACACAGTTGGATACGTCTAAAACTGTTTCTCGTTATCCCAGTGTTATACCTCTCAATAGTGAGGTTAAGTTTGAGGTACAGTTGGAACGTTCGGGATATTTAACTCTCTTAAAAAAAGGTGCTTCTGGCGTATTTTATTGTTTGTCTCCTTCGTGTTTGGCAAGTTCACCTATTTTTGATGGGGGCGTAGCATCGTTACCAATGGAGGGGGCACCAGTTAATCATTTTAAGTTGAATGGTAAAATAGGGGTTGAGGAGATCATAGCAGGGATCAGTCACGAACGTCCAAACTTAGATTGGTTGCCGGCGGCGGACCAACTACCTTTGCTTTTAAAGGGAGAGCACTTACAGGAGTTTTTGATGTATTTTAAGGCTGAGTTAGGCTCTACTTTATGGTACATGCATTATCAGGTGGTTTAGCGCTATACATAAGCTCAAAGTCAACCCCCCCTTGGAGGGCAAGGGGGGAATTCACGGGGTTGAAGCTCGGTTTCAGGGAAGGGTAAGGTACGAGCAGAGGTTGAGGTTTTAGGTGTTAGTTTTTTAGGTTTGAGTCCAGTGGGATGGGTTTGACTAAGCTGTAAGTAGGAAATAGGTTTGATGAGAATTATTTGGAAGTTTTATCAAGGTAAATTTTGTAGATAATAATAATAGAATATCAATCTTTTGAAAGTGAAAATAAGTCAATTTTAAGCGATATACAGCTAGTTAGAGATAGGTAGAGATAGGTAGAGTTATGTAGAGTCATGTAGTTTTTTTGTAGATTTTTTGATTTTATTGAAGTATCATTATAAATGAACCTATAAGAAAGGAATGGTTGATGATGCCAGAAGAAAGTTACAAAAATAATGAGGTTGCTTTTCTGGGAGAAGTAGCTGATAAGTTGAGTCTTAAAGATAACACTAGGCTTGTATTTATTGAACGGTTTAAAATAAATAATGATGATTTGAATAATGCAGCTTTGGCTGATGTTTTATTAACAAATTTACGACATAATAATACTATGCGGGATGCTTTGAGGAGAATATTTAAAAAACTGGAGGTTGAAGGTTGTCATTTTAATGACGCGACAAGAGATAAAGTTAATATTGCTAGACAGTGGCTCCGTGAAGTTCTTTATCCCTGGTATCAATTAAAAAATATGGCTACTTCAACTAATAAAATGGGTCCTGTTCTTCAAGGGATGAGCACAATGGATATGTATACGGTTGATCCTCATTATCCTAAGACTGTGCCTCTAGATAGTGAAATTAAGTTTGAGGTACGGTTGGAACGTCGGGGATATTTAACTCTGTTAGAAAGGGGTACTTCTGGTGAGTTTTATTGTTTGTCTCCTTCATTTTTGGGAGCTTTGCCTATTTTTGATGCGGGTGTGGTGTCTTTACCTATGGAGGGGGCGCCAGTTGATTATTTTAGGTTGGATGGTAAACCAGGGGTTGAGGAGATCATAGCGGGGATCAGTCAGGAACGTCCAAGGTTAAGTTGGTTACCACAAGGAGACCAACCACCTTTGTTGTTAGAGGGAAAGCATTTGCAGGAATTTTTGACTTATTTTCAGGCTGAGTCAGACTCTACTTTGTGGTATATGTTTTATGATGTGGTTTAGGTGTAGTTGGTGTTGGGTTTTAGGTGGTAGGTGGCTGGTGGCTGGTGCCTGGTGGTACGGTTTCATAACTAAGTTTCTATAACTAAAGCTTTGTAGGGAGGTTGCATCACAAAAATGCGTTTCATGTCGCGTAGTGAAACATCCCTACTCTGGTCTAGCGACATGAAAGTTGCTTAAGTAGCTGAAAAATAAGGAATAGGTGTTAGGTTTTAGGTGGCTGGTGCCTGGTGATAGGGTTTCACAACTAATTTTCTATAACTAAAACAGGGGTGTTGACTTTTGAGTTTGAGCAGTACTATTCATTGCTATCTTTTAAGCTTATTAGTAAACTGGCTATGGTGGATGTCATAGTTACTCCACTTTCAAGGGCTTGACTAATTTCTTTGCTGTTTTGGTTATTGCTCAATGATAATATGCTGAAAATACTTCCGGCAAAGATTGAAATTAATAAGATTTTAATTGGTTTAGACATTTTATTCCGTGATTTATTGGGAAAGTATACTTTTATTTTAAATTGCATTTTCAAGGGATGTAAATAGTAGGCTTTAGAGTTAACTAGAGTTAGATATAATTTTTTGTAGGCAGATTTTGTGGATAAAATAATAATAGTAAATAAGTCTATTTAAAATCAAAATAGATTTGTTTAGAATCATATATAGGTAAGTAGAACTAGGTAGAGCTAGGTAGAATTATGTAGAACAATATGGATTTTTTGTTGCAATTTTGAACTTATTGAAATATCATAAGAATGGAAGTAAGATACTCCCAGTAGTCCCTAAGATTTCTTGGTTTTCCTGAATGGATAGAGGTCTATATTAGGGTGCAAAAGAACAACTACAACCACGGGAGTGTTTGATCGGATATGATAGGGTTATTCAAATAAGGAGAAACTAATATGACTGAAGAACAATTTCAAGAACAACTTAAAGCTCGCCTAGATTTAATAGACCAACTATTAACTTGCTCTAGTGGGGAAGAGCAAGCAATTTTGCACGCCAATTCTCAATTATTAGATGCAGCCTTTGTCAAAACGATGGAGTTAGTGGCGGCTAAAATGGTAGAAGATGGGGAGAAAAATGCAAAATGGTTGCAAGGCTTGGCTAACGAATTGGCAGAAATGATGGAGGCAAAAGAAAAGCTAGATGTTCAAGTAATGGAACTCTACAATGCCGGTAAATATGATGAAGCAATACCTATTGCCGAACAAGGGGTGACGTTAGCGCGACAACTCTGGGGAGAAAGTCATGCCGAAGTTGCAACCAACCTCAACAACCTAACTTTATTATATGAATCTCAAGGGAGACACTCGGAAGCGGAACCATTGTACAAACAAGCCATAGAAATCCACAAAGTCGCCCT
>LIN_NODE_3186_length_2341_cov_15.695538
AAGTATCTGCTTATGATATTGTTTATCAACTCCAAGAACAATTAGGAGATATTTTTATTAAGCAAGGAAATTATTCAGAGGCACTCTTAGCTGACAAATCTGCTTTTAATACTCTCCAAGTTTTACGACAGGATTTAGTAGCATTAAATAGAAATATTCAGTTTAACTTTCGTGATAGTATTGAACCTTTGTATAGAAAATTACTAGACTTATTACTTCAACCTGAACTCGGCTCAAATCAACCCAATGTGGAAAATATTAAAGTTGCTGTTGAAGTAATTGAATCTCTACAATTGGCAGAATTGGATAATTTTTTCCAAGATGCTTGTGTGAATGCTCAGGATATTAATATTGATGAAATTGATGAGAATGTAGCTGTTATTTATCCAATCTTATTCAAGGATAGATTAAGTGTAATTCTTAAATTGCCTGGTACTGATAGTTTTCGTTATGCTACCGTGAGTGAGAATGACTTTCAAGCTAAATTTGAGAAAAACCTATTGGGACTCAGAGTTAATATTACGAGTCTAAAGCGAAAACCAAGACTAATAGGTGAAGTCAAATTCCAGTCAAATCAACTTTACAATTGGTTAATTAAACCTTTTGAGGGATATTTGGAAATAGATCTAAAAGATGATGCGAGTCAAATAAAAACCCTAGTTTTTGTCTTGGAAGGAAATCTCAGAAATATTCCTATGTCCGTTTTATATGATAGTAAACGGGAAAGATATTTAGTGGAACGATACGCGATCGCTGTGGCTCCCAGTTTGGAATTGCTCCCTCCCAAACCCTTATTAAAACAGCAAATACGAGTATTAACTACTGGAACAGATAAAGAAGCACCAAGTTATAGACAGAGAGGCTATGATGATTTACCTAATGTTAAACAGGAACTAGAGAGTATCAATAAAACGGCGCCACAGTCTGAGGCATTAGTAGATGAAAAATTCACAGAAATTAATATATCTGACAAAATTAATTCTGAGTCCTTTAACATCGTCCATATTGCAACTCACGGACAATTTAGCTCTAATTCTGATCAAACCTTCATTTTAGCATGGGATAAACCTATTAACGTTAAAGATTTCGATCAACTGCTCCAGAGTGAGAATTTGCAGCGATCACAGCGAGCTATAGAATTATTAATTTTAAGTGCTTGCCAAACAGCATTTGGAGATCAACGAGCAGCATTGGGTTTAGCTGGAGTTGCAGTTCGGGCGGGCGCTCGTAGTGTTTTAGGGAGTTTATGGAGGGTAGATGATGCCTCTACAGCAGAATTAATGAAACAATTTTATCAACAATTATTTCAGTCTAATACTTTACAACTGAAAAAAGCAGAAGCACTACGTCAAGTTCAAATTAAATTTATCAAAGGAGAGATTGAAACAAATTCAGAGGAATACAAGAAACCTTATTATTGGTCACCATTTATTATGGTCGGGAATTGGTTATAGCAATACAGGGAAAAGGGGAGACCCCTGTTCCATAATGTTCTAGAAAAAAACTTTTCTACTAAAAATATAATAGCCTAACAAAATTCCATGGCGACATTCCCTAGCCTCAGCATAATTAATAATTTATTCTCTTGTAGGTTGGGTTGCACTGACCGTTACAAACCCTTAAGCGAACACAAATATCTATCTATTAGACATCTAGACATCTGCCTCAACTAAGTTTTTACCCACAACAAAATCAGTTATTAGTTCAGGACTTATAGTCATTTTACAGCAGTTTTCATCTTGGTAGACCACAGTAGGGACGCCCTTATGCAATGTCCCTACAAAATTTTGGTTATGATGATGTAGTTCATCAATTTGAAAACTGCTATAATTTAGATTCAGGACTTACGTAAAGGCACTACTTGTAGTGTAAATATCTAAATTTATTGTCAAAAATGCACTATATATGCCGGCACTGCGTAAGTCCTGGAAATATTAAATTTATTTGCGAAAAATGTTTGATTATTAGATAATAATGACAGGATTATTTTAGTTAAAAAATATGAATTTTTATTTTGTTGTAACTCGTCAATATTTACTTAAATCTCACACAAATTTTACAATAACGCTACGCCGCAAATCATCTACAATAAATCGCTATTTAAGAACAGAATCTTTAAATTCAGAAGATTTATGGCGAAATCTTACTCTTAGTGTTTTTCTCCTCTTTGGATTTTTTTCCCCCTCTGCCCTCGCTTTTTTTATTCATTTTCTCCTCTTTGGATTTTTTTCCCCCTCCGCCCTCGCTCAACTCCAACCAGATAATACATTGGGAGAAGAAAATTCAGTCGTCACACCGAATATCAATATTAAAGGGATAGAAAGCGATCGCATAGATGGCG
>LIN_NODE_318_length_25704_cov_16.084370
CATAAAGAGAGTTTAGGGTTTGTTTGGGCTTGAAATTTGCTAAAGTCCCGTTAAGGAGTTCAAAAATCAAGGTAAATTAATTTAAGGTAAATTAATTTAAGATGGCACCTGCGCTCCCAACTATCCGAAAGACTTAAACCTATTAAATCATGGCATAATTGAAACCTAAATCATCTAAGATATTCTCTTAAAATGCTGTGAAAATCAGTTTCACAAAAAAATCATTACTCACCGTCAAACAGCAAAAAAAAGAATATTTAAAGGTAGGTAAAAAAAGACGAATAACTACTAAAGCTATCAGGAAAGCCATCAAAAAATAACTGAAATATGTAAGTAAAAACTTAAGCACCCAAAAGGCTGTTAATTGAGAATGGTGTCCGTCATGAAAGTTTGAGTATTAGAAAATATAAAACATTGTTGGATTTCTGTGAAATTTAGCGTCAACAATAATTGATGTGGGATAGCAAAGAACAACGAATAGATGGTATAATAATATGTTGAAATCAACCTGATATGCGTCTAATAGTAAGAGTAAAAGGGGGAAAAGTACAGAATTTGGAGCCAAAATATCTGCAAGTTATATGGATAGATATATATTTTTACATAGAATAAGTTAGGAAAACTATAACGAATCTTGAGATTTAAAGGCTTAAGTTGAAAAGTGGAAAAACTATATAGGTTATTACCCAGAGTCAGTTCATGCAGACCAAATTTAGCTAACATGAGAAAACCGAAAATCATGTAAAAATAAAGGTATTAGAATCAGTGTTTCATTACGGAATATCACCCAAAAATTTTGATAAAGAACAGAAAAACAAGCTCAGGAGTGATGAAATATTAGGTCACCATATTGAAGGTAAATTTGCCCAGCAGCAAAAGAGGAGTCATAAGAAAGTAATAGCTAAACTTTCTAAAACTTCTACAACTGCAATCGCAATTACTTTTTTTACTTTCTTAGTAATCAACCTTTCTACTCTCTTAAAAGAGGCTTTTTCTCTTTTTTGATATTTTTTGTCTGGGTCTTTTTAATAATTTCAACTTATAGTTGAATAAATGATGATAATTTTTGATAATCATCAATTTTTTTTGAATAATAAATCAACTATTTTCATACTTTTTCAGAAAACCCTAATTTAGAACAACATATGTATTCAAAAAAAACAAATGAAAACTGAGTCTAGAGCCGCAAGGCTTTAGACTCTATTTCTTGGTAACTATTTACTTACAAGTCAATTATCATATAATTCTTAACTATCAGGTCTTAGTATAAAAATAGAAGTACTAAATATCCCTATATCAAGAATCTAATAATTTTAAACTCCCCGGGCAGGATTCGAACCTGCGACCAATCGGTTAACAGCCGACCGCTCTACCGCTGAGCTACCGAGGAACGAATGTTTAATCACTTATTCCTAAGTACCGATGATTTATTATAATCTTAATTCAAGAGATTTGACAACTCCTTTTCTATATTTTTTTATTATATTTAACATTAAAGAAATTTATAAATTGGAATTGAGTTCTATAAAACTATGTTGTACGATAACAATCATTTTTCCATTCTCAATTCAGCTAAACGCTTTTGAGATTCTGGATCTAAGTAACTAGCCAGAAAACGACCTGATGCCCTTTTATTTCGTTGACATCTACTCCGAACACAATTCGCTGCACTTTCAACATCATGGGCCAGCTGTTGGGAAGACATCCATTCGGCACCATAACCAATCACAGTAAGCCTTTGCACTCTATCTGAAGTAGCTACAATTAACCTACTTCTAGACAAATGGACTTCAGTACGAAGACTAGCACAAGCTTTCTCTATATATGTGTCTGCTGTTTGACCAAATTCTGTATAATGAACCGATAACTTATCAGTAATAATTTCTTTTGTAGTAGGAGTATATTGATATTGAGAATCAAATACTATCTGAGTATTTAAGTCCTGACTAGCACTGTAATTTACCAAAGCCTCAATCAAATCTCTTCTGGCTGTTTCTAAGCCATGAAAATTGCAAATTTCTCGGAGACGAGACCATAAACCAATGACATTATAGCCATCTACAAGCAGAATAGTTTGTCTTAAAGGGCGTGACATAACTCAAGATAATAATTGTTCCAAAAATATTAATAAATACTAACTATTATAACACCTATCCAAATTTTATAGTAATGTATTATTTATTACTTACCCAAAATTATCCACGCTACTATGTTCAATATTCTGAATTTTTAACGAAAAGGCTTAGTGATTTAAGTTAAGTTGAATAGTTACCGCTTAAAATGAATCTTTAATTAAACGTTGCTTTAAAAATTCAGGGTTGCCTTGTGCTACTACCTGACCTTTATCTAGTAAAAATCCTCCATCACAATAATCTAACTCATTTAAGCGATGAGTAACCCACAGAGCAGTAATACCTCGGTTTTTCACCAAACTTTGCACTTGAGTCAACAAATCTAATTGACTATCTGGATCTAGTAAAGCTGTCGGCTCATCTAAAAGTAAGATGTCACAGTTTCGAGCAATAGCACCAGCAATAGCAATTCTTTGTTTTTGTCCCCCACTCAAAGCATATATAGGTCGACGTTCTAGTTCTAATAAATTTACAGTACTTAAGGCATCTTTAACCCGATTACGAACTTGAAGTTTAGATAGTTTCTCTGCAACTAGACCAAAAGCTACATCTGCTCCTACTGTAGGCATGACAAGTTGATGATCAGGATTTTGGAAAACAAAACCTATCTTTCCTTCAAAATTAATTGTTCCTGACTGAGGAGACAAAAGTTTAGTCAATAATCTTAATAAAGTTGATTTACCACTACCATTAGTACCCAAGAGCATCCAAAACTGTCCCTTGGGTACTTTTAGAGAACAAGAGCGTAATACTTGAGAGCCATTAGGCCAATTAAAACAAATATTCTCTACTAAAATTGCTGAACGAGTGGCAATATTGGTTTTATCCTTTGGGTTCATTGAGCTACAGTTACAAAACCAGGTGGCCTTCCAGTCGCAGCAGCACCAGATTTTTGGGAAATTTGAACACCAGAAACTTCACTCATTACTACAGCAATCTTTTTCTCCGGTATTTTCTCACAAGTTAATTCTAAAATTTGAGGATTTCCAGAGCGAATAGACTCAACGATTTGTTCATAAGTAGATTCAGCATCCTCAGCGGACTTACGTTGAATTGAAAATGGTACAGGAGTGTACTTCACAATGATATCAATAGTGAACATTTTTTAATTAGTGAGTGTAAGATATTAGATTACTTATGTCGCCTTGGTTCTCGGCAGTAATAGAACATATATATGGGTAATAACCAGACTTTTTTGTTGCTTATCCAGAATTATACCACTCATAGTTGCAGTTGGCTGCGGAACCAGAACCTTTAACTACTTTGTTTCTTCTATTAGTTAGATTGTAACATTGGGTCGCAAACTATAAACCTTAAATTTTTGTATGCAAATTTCACCTAAAATTGCCAGAAGCCCAGTCCTATAGTATTTCCTAGTAGTACCTACCCCTATTTCTACGCTTACACCGAGTAGATCGGGGTTAGTGATTGTATATTATAACTGTGACATATAATCATAACTATAACATAGAACAAATATTAAGAGTTTATCCAATTCACATTATTGCATGCCTACTTATTTATTATAGTAAATGTAGTCAAAAGATTAGCTATACCTTACTAGTAATTGAGACAAAAATCAAAGGTAATTAACATCACTACAACGTTTTAGCCCAAATAATTTTCACAAGTAAATTCATCATAAATAGTTATTTTATCCTTTACATAAACAATAAAAACCTCAAGACAAATGACTTATAAAAGCTTTTTTAAAACAGCAAAATATAATAAATTTTATTAGACTAAAAAAACTAAAATTTCTAGCTATACTTTACTTTTATCCTAAAATATAAGGTAGGAAAATTACCTAAATAGAAAAATTCATCAAACCTAGATTTTATTAAATCAATATTGGTATGATCTCTAATGTAAGCAGATGTCAAAAATTATATTGCACCCAGTAAAATTTCTATCAAAAATTTTCTCCGTTTTAAATACTCATAAATCATGTTCTTTTAATTACAGAGTAAAGTTAGCTTTGACAATGCTTATTGGCATACTCCTAAAATCAAAAAATATTCCCTTTCTTAGTTATAGAATATTGACCTTAAAACCGATCTAATTTTTCAATATTATTTTAAAACTTATTTTGAAATGGTAATAGTGATTCAATCTTTTAAACATTACTTAAAGTAGTAATCTCTAAATCTAGACTAATTGATTTATTATTTTCTGGTAAAGCTTCTAGATTAATATCTAGAACAAAACTTACAAAGTAACGATCAGCAAATTATTTAATTATTCCAAGGGATATAGATTTATTTGGATTAAGCTTGTAATTATTACCTACAAAAGGAGCAGTTTTTTTGTTTTTATAGATTTAGATTGAGGAACTTTAACCTTTATTCTTTGACGTTTACCTTAACAACTATTAAATAAACTTTTTAATACTATTAATAGTATATATAGATTAGCTTAGTCCTGAAATAGATTTTTCTTCTGGAAATTGATCAGCAGATCTTCTTGCTCTGAATACTTAAAACTAGGAAATTGTATGAAAACTATGGGCTAAAAAGCCTATTAACATCCTCTGTTGCTGAGGTTGTGCAGAAGGTTCTTGCGAGCCGAAGCCCAAGAATCTTAATTTATCTTCACTAGCGCAAAACTTGACCCTACTCTTACCCCTGTCGGATGCGTTCATTTTTCTCTTGGAGTGCCTATTGACCACTAAATAATTAACATTATTAAATTAAATACCTATTTAAAAGAAACTAAAATATCCACTTATGGGCAAGGTTTTAGGCCAAATTTTTGGCTGAAGGAGAAGTTATGTTGCCAATTAAGATTGCTTAAGGGAAAAATCCAAAATCTAAAACACTAGATCGGAAAAAACTTATTTTTCTGGTTGCCCTGAGCAAAAATTACCTCTATAATGAGAATCACGGTAAAAAAATTAAACAATGTTTACAAAAGTTCTTATATTCTGCTCAAGTAGAACACAATTATTAATACATTAATGATGGTGGAGGACAAACATTAGCCGTAGTTATCATAATTATTTGATTTGGAGAACTATTTAATGACTGTAGCAGTCGGACGCCCACAATCTCAAAGAGGAGCATTTGATGTCCTCGATGACTGGCTAAAACGCGATCGCTTTGTATTCGTTGGTTGGTCTGGTATACTTCTCTTCCCATGTGCTTTCTTGTCCATTGGAGGATGGTTAACTGGGACTACCTTCGTCACTTCCTGGTATACCCACGGGTTAGCCAGTTCTTACCTAGAAGGATGTAATTTTCTAACAGTTGCAATTAGCAGCCCAGCTTATAGCATGGGACATTCCCTACTCTTCCTTTGGGGCCCAGAGGCTCAGTGGGACTTTGCCCGTTGGTGTCAAATCGGTGGTCTCTGGTCATTCACTGCCCTACACGGTGCATTTGCTCTAATTGGATTCTGCCTACGTCAGATTGAAATTGCTCGTTTGGTTGGAATACGTCCTTACAATGCTATTGCCTTCACAGGACCAATTGCAGTATTTGTAAGTGTATTTTTAATGTACCCATTGGGTCAATCAAGCTGGTTCTTTGCACCTAGTTTTGGTGTAGCTGGTATATTCAGATTTATCCTATTTTTACAAGGATTCCATAACTGGACACTCAACCCATTTCATATGATGGGTGTAGCAGGAATCTTGGGTGGTGCACTTTTGTGTGCTATTCATGGTGCTACAGTAGAAAACACACTTTTCCAAGATGGAGAGGCAGCAAATACCTTCCGCGCATTTGAGCCTACTCAATCTGAAGAAACATATTCAATGGTGACAGCTAATCGTTTCTGGTCCCAAATTTTCGGTATTGCATTTTCCAACAAACGTTGGTTACACTTCTTCATGTTATTTGTACCAGTAACAGGATTGTGGATGAGTTCCATAGGTATAGTGGGTTTAGCATTCAACCTACGAGCTTATGACTTTGTATCTCAAGAGTTACGGGCAGCAGATGACCCAGAATTTGAAACATTTTATACCAAAAATATCTTGCTAAATGAAGGTATCCGAGCTTGGATGTCTCCTGCAGACCAACCACATCAAAACTTTATGTTCCCAGAGGAAGTACTACCTCGTGGTAACGCTCTTTAATATACTCTAATTTTTTTGACAGGATAAGTTTAATACTTATCCTTAATAGTTCCTACACTAAATATGTAGGAGCTATTAAAAAAAAATCAATACAGCAGTTTTCGGTTGTCATGAGCTACACTTATAGAAAATAATTTGGGCAGTGCGTCAGTAAAGTATGGGATAAGTAATTAAGTCGTTCCCACTCCAAGGATCGAGACCTAACTTAGCTCTTTACGCAGCAGTATTTTCTTTGGGACTATGAACCTAAATCCAATTAAAGTAGGTGCTCACCAACCTTACTGTTATCTCAGTTTGTTGCAAAAGCTGGCCAAATTTATTCTGTCGGCGATGCTATCGACCGAGCTAATCTCTGATAATTCCATTTGTGCGTTCCAATTACAGGGCAATGGTTTTTACCAATAATGTGTTCTATTACAGGGCAATACTCGTTCATACTCTCCCCAATCATCAGTTAGCCATTTTTTACAGATAGTTTTCCCTTCTTTTCCCTTCTGTGTTGATGAGTAATTCCTCAACGAACTGGTCAGTATGTTTATTTACTCTAGCACTTAAAATTAATCCATTGGATAAAGGGTAGGGGCTTGCCAACCCAAGAATCTCTTTCTGTCAATTCTTAATACTGGCAATGTTTTTGTTTTTTTGGACGAATCACCAAAACTCATCACTGCTCATTTGTGAGGTATTGATATTCTGGATATGAGCATTATGAATCAATTTTCCTTTTTCAGAGAGAGCTCTCACTAAAGTAACTACCGTATCATAGGCCAAATTCACTGTTCGACTAATCCCTCTCAAACTACTGCCCTCAACGTGAGCCTCTAGAACCATGCGTATTTGTTCAGGTTGAATTGTTCTACGATAGTAGGTAGTGTCAAAAGTATCAGTGAAAGCTTGTAGGCATTCAGAACAATAATATAGTTGACAACATTACTGGTCTTTCCACGTTTATGAGTTTTCTGATGGCCATATAGAGGAAATTCTATGATAATAGAAAGTATTTAAGGACAACGATTATATTACTATTCCCACACTTTCTTGATGCATTACCATAATTTGATTATATATAGGTAGTCTATGTAGATAGATACGAAAAATCCTAACTATATTAAGTTTTTTCAAGTAACTCCAAGTTCCTTGAGATAGTTGATTGAAAAATAAATTTACATTTTGTTAAATATCCAGACATTTTAATGCCTACCTACTTACTTATAAAATCATATTTAATATATCGGTAGTGCATCAACAAACTGTGAGATAGGTAGTTAAATAATTCTACTTCCAAAGAGCAATATAGCTGCCACACTTGCTCACTTAGGCCTAGGCCAACTTAGATTTGTGTAACACTATTGTTATTGCGAGTATGAACCAATATCTAATTAAAGTAGGCCATCGCTAACTTCACTATTACTTCTACCGGCTCCCAGATATTTCTTCCAGAAAAAAATAGATAGAAATTTAACGAAAAATTTATTTGAAAACCTTACCTAACCATAAGGCGACTTTTCAGTTTTTTTTTGAATACATCTGTTGTCCTAAATGTTCATTAATAGTCTTGCTTGGGCCTACTAAGCTCAAAAACGGATTTATAGGAAAGGCTTTTGAGAAGGGTTAAGTTAACCCTAGCAACGATAAATTGGAGGAGCATGGAGAATGCGGATAACTTCGTAAGTGCAAAAAGTTAACTCACTGAGGAAACTTGCCTCCAGTATCAATGCCTCCCCATCTAAGAATGGGAGAGAATATTAAAACTATTAAAATATTGAACATTAAGGTTGAGTTATCTGGCAAATACGGAATTAAACTTACAAAAGATTCCAAGTATATGAAATTTAAGTATTAATGATTAAATCTTTGTAGCGCGGCTATCTTGTCAGGCAGAGCTATTCCCTAGTCTTTATTAAACCGAGCTGGTTGCCTTTTTTTTAGGATCCTCTCTACAAAACTGAGCTACACAATACTATGGCTTTGAAAAAAAATTTACAATACAATTGCATTCTGAAATTTTTGTGCTAACATAATATTATTAAGTGAAATAAAAAAACCACTTAGGGAATAAAGGAGGTGATGCCTATGTCAGATAGTAGTAAACGCATGGGTCACCTGATTGGAAAATGCCGGCTGTGTGCCAGGACTGCTCTCTAGTAGTTAGCTTATGTTCCTTTTTTATTATAGGAGCTATAATATCAACCGATAAATCACTACCAGGCTGACCTAGGGTTTCTCCCGGCAGTCAGGTTTCAATCAGTGTGACCCCCTAGACCGCTCTTATACAAATTTAGTGTTATAAATATATGATATTGAAACACTATCCCAGATAAGAGCGGATAGTTGCTTATTTTAGTAATTTTAGGAATAGTTCAATGACTGAATTGCTGGCTGTAGAAGAAATTAATCAACGTATCAGTCAAATATCGGACTGGAAATTAGAAGGAAACAAGCTTAAGTATATAAAAACAGTTAAAAATTTTGTTGAAGCTATTAATTTTGTGAATAAATTAGTAGCTCCTGCTGAGGCTTCACAACATCATCCAGACTTAGAAGTATCTTACAATAAAGTGACAATCATATTAACAACCCATAATTCTGGCGGCTTAACAGAAAAAGACTTTAAGATGGCTAAAACAATATCTGGCTTAAGTTAGCTAAATACTCGATTCATCTTACACCATAATTGTTGTTAGAGTTGTTGTGGCAAAAAATTAAAGAAACAGCTTAAAGATAGAACTGATTCTAGCTCAAACTGTGGTATAGTAATAGGCCCAGATATGAATGTTCAGTGCATTCTGTACTTAAATAATTTGTCTATTCGACGTGATATGGGGAAAAGGAAAAGAGAATAATGCTAACTTTACAGTTGGGCATATTAATATTTGACTTTACTGAAAAAGTATCTTTTCTCATCCCTTGCTAAATAATTAATCAAATGAAAATCTATGCTGTATTTTATGTTTTTCATTATTAGAGCTTGCTGAAAAAGTTTTACGAGTTAGGTGTAAGGAATTAATAACTGGGAATAGGCTATATAGCTATATAGCTGTTTATTTTTAGCATTTTTTTCAGTCAGGTAAAGGAAAAATAACTAATTTTATTCATTTAATCGTTTTCTTATAATTTTTCAACGTCTGATATCAAAGCGATTTAGCATCTTTAATTCAAGCTAAATTAGCTTCTGAAGTATTTAGTGTAGTATATAGATAATATAGAGAATTTAAGGCCATTGTATTGGCTAAGTAGGAACTATATTATGTCAAGAATGATTAAAGAAAGAAACTATAAGCCTGATAATTAGGTAATAATATCTTAAATGGGTTATAAAATGGTTATTTATTTATTTAGCAGCCCCTCAGGAAAAGTTAATTAGTGAAATTCTAAAAATTTAATATGCCTAATTTCCAATCATCTTTTCTAAGTACACTTTTATTAGAAAAAATATTATATTAATTAATAATTAAGTTTATTTAAGCTTAAGGCTATTGACTAAGCCTAAACTATGATCCAGTTAAATACACTTAAGTTGTTTCAGGAACTTACTGAGACCTCTGAATTATTGATAATAGAGCAGCTACTAGATATTGGAGTAGCTCTATCTGACACTTACAATTTGGGTGAACTATTAAATTTAATACTGTCCAAGAGTCGGGAAATAACTTGTAGCGATGCAGGTAGCGTTTACTTAGTAGATGAGGTAAATTTCAAAGAACGCAAGTTAGTTTTCAAAGTTGCCCAAAATGATTCTATTCCAGAACTAGCTTTTCAGGAAATCGCATTACCAATTGACTTTAAAAGCTTGACTGGGTATGTTGCTTTAACTGGTCATACTTTAAACATACCAGATGCTTACAATCTTCCTAAAGATATTCCCTATAAGTTTGATGAAAGTTTTGATGAGAAAACAGGTTATCGCACTTGTTCAGTCTTAATTTTGCCAGTACAAAAACAAAATCAGGAAATTATTGGAGTACTTCAGTTGATTAACCGTAAGGTTCAACCTGATGTTGTAATTACAAAAGAAAATGCCAAAGAATTAACTAAAGCATATTCAAAATGGGAACAGAGAATATTAATTTCTCTGGCTTCTCAAGCTGCTATATCTATAGAGAGAAATAATCTACAAGAAAATATAGAAAATTTATTTGAGGGTTTTGTCAAAGCATCAGTACAGGCAATAGAGGCTAGAGACTCCTGCACATCAGGTCATTCAGAGCGAGTAGCTAAGTTAACGGTAGGACTGTGTCAAGAAGTGAATATAATTACTAATGGAGTATTCTCGGGGACATATTTTAGCAATGAGCAAATTCAAGAAATGCGTTATGCAGCTCTATTACATGATTTTGGTAAAATAGGAGTGCCAGAAGGTATTTTAACAAAACGCAAAAAACTATATCAAGAACAATTAGAGCTAATCAAGCAAAGATTTTCTGTAGCCCAGCGTACTTTGGAAATGGAATCTGCTCAAACCAAGTACGAATACTTGCTTAGACATTTATCTGGGACATATCAATCACATACTCAAGAAAGTTGTCCTTTGTGTCAAAAAATTGAAAATTTAGATTTAGAACTAAAAACAGCAATTACTCAGCTTAACAACTATTGGCAAACAATACTAATAGCTAATGAACCAAAAGTTTTAGCAGAAGAACCACTCAAGCAACTACAACAGATATCACTTTATACCTACAAAGATACAGATGGTCAAATTAAACCTCTAATTACATCAGAGGAAATGGCTCAACTTACAGTTCCCAGGGGAAACTTGACTCCTGAAGAACGACGAGCTGTTGAAGCTCATGTAACACATTCTTATGAATTTTTAAAGCAAATTGCCTGGACAAAAAATCTACAGAACATACCAGAAATTGCTTATGGACATCATGAAAAGTTGGACGGTAGTGGTTATCCTAGGGGACTAAAGAAAAACGAAATTTCTCTTCAAACCCAGATAATAGTTATCGCAGATATATATGATGCTTTAACTGCTGGCGATCGCCCGTATAAACAAGGGTTACCCGTAGAAGCGGCTCTGAGAATTATGCGTTCTGAAGCAGCCGAGAATAAAATTAATAGCCATTTCTTGGAACTATTTGAACAAAAGCAAGTCTTTTCCATACTAGGACATAGTAAATAATACGAATTACTAGAAACTTTGCTACATTAAGATTTAAATTTTTATTTAAGTATCACCTTTTAAAGTAAAAAGGCTATTTGATATAAGTGGAAAAAACAAAGATGTAGATGGAGAAATAGGGATAACTGGAAAACTTGAGAACCCCAAGTCAGGAAATATGCCAAATTTATCAATTATTCTAGAAGATAAATTAAGGAATTCTTGTCATTTAAGCTAATGAGACTAACCAAATATTTAGTCAAAGTTTAACGATACTCGGAGACTAAATTCAGCAGTAAATCTTATTAATACCCTCCCCAGCTGTTAGGGGTGAGATTATTTCTATCGTTGTCTTACCCAAGGGCAGGTTGAGGTTTTACACTTAGCAGGTCCTTTGCACTCCTGAATTCTGCTGCAATTTATTGTCGTGAGGGTGAAACTTGACCCTAGTCAAACCACTTTCCTAGTGTGTCAGTTTTGTTGTCTCAGACTCCCTGCCCGGAAGTAATTAAATAACATTTGGGAGCAAATTTACATAAAGAAACTAAAAATTTAATTGCTTATACACGAGGCTTTCAAGCAAATTTTTCTTTAATTTCCCTATTCTCGTAACCCTTTATCTATGTTTGTCTCACCCATCGTTAACTTACGATACTTTGAAAAAACCTTGCCTTTTAAGGTAAGAATATTTGCTGGAGTTAATAGTCTCTGGGATAGTAGTCCTAAGAATTTTTAACAAAGGTTGTTGATACAAAAAAATTGTGATAGTCTGTCAATCATCTACCTAACCTATATATGTACAAGCTATTACTTTTGTAGTTCTCAGCTTGAATATACCTAAAATATTAAGGTGAAAAATCTAAACTTTGTAGTAAAGGTCATAAAAGAGTCTGTTTGTGCTATAAGAAAGTCGAACAAATATCAAAATTTGTTCTAGGGCTAGAATTATTTTAATATTGCTGGAAAAAACCATGTTCTGGAAAGATAGATCCAGATTCAATGAAAAAATTGGACTACCTGCAATTCTAGTCCTTATTAATACATAGTTAATACCCAAGGAGATGCGGGTTTATAAAGCAATAATTAACAATCCTACCCTATTAAAACTAACTAAACAAAAGAGCCAAATAGTCTCTCTATAATTGGTGTGAGGATGAGAGAAAAATGTCAAAAACATTCTGGTATTGTCTAATACTTAGTCCAGCAGTTTTAGGAGCAACTCTTGTTGCATCCTCATACGCTCTGGCGACTGAAAACAAGCAAACTAATACAGTTATTCAGCCTCAAGCTGCAACAACTGAAAATATATCAATAAATAATAATATAGATATACAGGAACCTGATCTATTAGCTCAAGTTACTGCAACCAATTCGACTAATTCTGTTGGGAATACACCTGCAACTACCATACGACAAATTAACCGCTATGGTAGAGAAGGTCGTAATCTTCGTCGACCAGGTCTTCGTAATATTACGAACAATAGGAAACCAATAAAAGGACAAGTTACTTCTGTATCTCAACTTTCTGATGTTCAGCCTACAGATTGGGCTTTTCAAGCATTACAGTCTTTGGTTGAGCGTTATGGATGTATCGTTGGATATCCAGATGGTACTTACAGAGGCAACCGTGCCTTAACTCGTTTTGAATTTGCTGCTGGTGTTAATGCTTGCCTAGATAGAGTTATGGAACTTTTACAAGCAGCTATAGAAGATACCGTAAGTAGAGAAGACCTGGCTATTCTGCAAAGGTTACAGGAGGAATTTTCTGCAGAATTAGCGATTCTCCGGGGTCGTGTTGATGCTCTAGAAGCTCGTGCTGCTGAATTAGAGGCTAATCAATTTTCTACAACTACTAAACTTAGGGGTGAGGTAATTTTTGCCCTTGTTGATAACTTTGAAGACCAAGGAAAATATGGAGCATTTGGTGATACTATCCAGGATGAGGATCAAACGGTATTCCAGTATAGGGTACGTCTGAATTTCAATACTAGCTTTTCTGGTGAAGACTTATTATTTACCAGGTTACAAGCGGGTAATGCTCAAGCATTTAATCAAAAAATAGCTGAGTCTGAGGGACAGCAAACCTTTAATATTCTTGACCGTACAGATGATACGCTTCAACTAGATAAGCTTTTCTACAAGTTCCCTGTCAGAGATAATATTAGAGTAACTATTGCTGCTAATAAGGTAAGTTGGTACGACTTTGTTCCTACACTTAATCCTTATATGGAAGATTTTGATGGAGGCAGCGGTTCTCTAAGTGCTTTTGGTCAAAGAAACCCAATCTATAGGTTAGGGGGTGGTAAAGGACTTGGAGTTGAGTATGATTTTGGTTGTAAAGACCAATATGCTTGTACCTATAGTCCATTTTCTGTATCTTTTGGATACTTAGCGGCAGAAGGTGAAAATCCTAGTCAAGGAAAAGGTCTGTTTAATGGAGACTATGCTGCACTAGCGCAACTAACCTTTACTCCCATCAGAAATTTCCAAGTTGGACTTACCTACAATAAAGGTTATTTTGGTCCAGGGAACTTTGGATTTGATGATGGTGCAGCCACAGGTCTAGGTGATAATGGTAGTTTAAACAGTGGATTTGTAGGAACTGGTATTGCTAACAGTGTTTATGGTTTAAATGCTGGACTTAATGATCGTCGACCAGGTTCTGTCAATATTAATAAGTCAGTTTCGACTAATGCTTATGGTGTAGAAATGTCTTGGCGAGCAGCTGATTGGGTAACTATTAATGGTTTTGGTACATATCTTGATGGGAAACTAATTGGCAAAGGTGATTTTGAAATTTGGACTTATGGAGCTACTATTGCTTTCCCTGATTTATTGAAGGAAGGTAGTCTGGCTGGTATTGTTGTAGGTCGGGAACCTTATTTGAATGACTTAGAACTTCCTAGTGGTTTAGATTCAGGATTACGACAAGATATGTCATGGCATCTTGAAGCATTCTACAAATATCAACTTACAGACTACATTTCAATTACTCCTGGTGTGACTGTAATTACAAATGCTAACCAAGATGATGATAACGATGAGTTAATTATTGGTACTATCAGAACTACTTTTCAGTTCTAGTGGTTAGTTGGAAAGGTTAGGGTGGATAATACCACCCTATAAATTAATTAAATAGGACTTATTTGATATCCTCTCTGGCTGTTAGCTACTGGAAAATAAACGTATCAAATATACTTAGTGAGTTGACGTTTTTTCAGAGCAAAGCTCCACGATTCAAAATGAATACATCCACCTCTCTTTCTATCCTTCTACTTAGGAGATGGGGGTAGGTTATATTTATCTTGTGCGTGCGTTTTTTTGTGTCAGATTCCCCGGCGGGTACTAATTAATTAATAATAAAATAATAACACATGTATTCAAAAAAAACAACTAAAAAGTAGCCCCTTTATGGGCTAGGCTTTAAACTGAATTTTTAGGTAAAGGGAAACTATAAAATCACATTTGCCCTGCTATATTGTTTAATGGTTTTATGTTTTGGATAATTACTTATTAAACTTAATATGTGTTATTTAAGTCTTTTTTATTGTTCTGCTAATTCCTTTATTTTTTGATAATTCTTTGGGAGCTTAACAGGGTATTAGAGTTGACTTGAAGGGAAAAGGGTTAATCTTTAGAGTAAATACATGTCAATCTTAACTCCCTAGTTCCACTCAGAATTGTAGGGTTTAAATCACCTCAAAGAATAATGACTGAAACCCTGAATAGATAATCCTTTCAAAAAGCATATAGAGAAAGTTGAAAATTTACAATTGAGCAGGGATACAAAATTAATTACACATTTTTTCAAGCTGAATCCCTTATAACGTATATATTATATAAAATTAGTGATGCCTGCAATGAGTGTTTAATGGCTGATAAAGTACAAGGTTTTAGGAATTTAGGCAATGGGAGATAGGTAAAAGAAATTAACATTAAACTTACCTAATTACCATAAAAATTGCTGAAATTAAAAGTAAAAAATCTCTAATCATGGAGGTTTAATATTATAAATAGTATATAATATATTAGTTGAAATTAAAAAATCATAAAATACCTAATATCTATATATTTATTTGATTTTATTTTTATTAAAAATTAACTAAATAGTAAGGTGAAAATATATACTATAGCTAGCAATCCGATTTTATTCAAATCAAAAATATTGCTACTTTTTGAAAATAGGTTTGGAAACAATGGTTAATGGATAAGACTTTGGGAGTTAATTTATAGTTTTTGAATCCTGATTATTTTAGATTCCTATATAAAGAAGATAAAGAAAAAACAAAAATGTATTTATTGATCAAAATTCATACATAATTTGTCTATAAACTAAAGCAATCATAACTAAATATTAAGTGTAATATCAAAGAATTTAGACATAAGTATGTTAATACTGATTTGTACTATTGAGGGTATAAAGCTTAATGGTTGAAGTCTGAATTTTTACGTTCTAATAACTGTTTTCTATCATTTATTTGTAGAGTTATAAGTCTAAGGTTAGAGATAAATATATCATGCGTATTGCTCATAATATTACAGAATTAGTAGGTCGCACTCCCCTGGTACAATTAAATTCTATTCCTAAAGCAGAAGGTTGTTTAGCCAAAATAATAGTAAAGCTAGAAGGAATGAATCCCGCTGCCTCAGTTAAGGATCGTATTGGTGTAAATATGATTAATGTAGCGGAGCGCGAAGGTTTGATTAAACCAGGTAAAACAACATTAGTTGAACCAACGTCTGGAAATACAGGTATTGCTTTGGCAATGGTTGCTGCTGCTAGAGGTTACAAGTTAATTTTGACTATGCCAGAAACAATGAGCATGGAGCGTCGTGTTATGTTACGAGCTTATGGGGCAGAGTTAGTATTAACTCCAGGTAGTGAAGGTATGAAAGGTGCAATTACCAAAGCACAAGAAATTGTGGATTTAAGCAGTAATGGATATTATATGTTACAGCAATTTCAGAATCCAGCTAATCCAGAAATTCATAGCAAAACTACAGCTCTAGAAATATGGGAAGATACGGATGGAAAGGTAGATATTCTGGTGGCTGGTGTTGGTACTGGTGGGACAGTTACAGGGGTGGCAGAGACTATTAAGGCAAGAAAGCCTGAATTTCAAGCGATCGCTGTTGAACCTTCTAATAGCCCAGTTTTGTCTGGGGGAAAACCAGGACCACATAAAATTCAGGGAATAGGAGCTGGTTTTGTGCCAGATGTTTTGGATACGAAGATTATTGATGAGGTGATCCAGGTTCCTGATAGTGAGGCGATGGTTTATGGTCGTCGTATAGCAAAGGAAGAAGGTATTTTATCTGGTATTTCTACGGGAGCTGCTCTTTGTGCGGCGATCGAAGTAGGTAAGCGTCCAGAAAATGATGGTAAGTTAATAGTCATGATTCAGCCTAGTTTTGGGGAGCGTTATTTAAGTACTCCATTGTTTCAAGAACTAGGGCCTACTCTCGCTGAAGTCAGGTAGATAATTACGGTTTGCTGAAAAATTATTTTTAAGAAGTAGGAAGTTAGGGGAGTGGTTAGGGACTTTGTATACAATGTATGTATAGGAGGAAGGTCGAATTATATATGAGATAGCCACCTATGGATGTCTTTTGATTTTTCTCCAATTATTCTGACCACAATTCTAAATTTTTGAGGGTTTAGGAGGTGATACCTGACCCTTGTTTTTTTATCCTCAAGGGTAAGAGGGGTAAAAGGGATAAAGAGTATAGTAGTTAAGCAAAATTGCTTAAATCTATCAAAAAAATGCGTTTTTCAACAATACACTTTATTTTTCTCAACAAACAAATAAAATATTGTCACATGCCTTTTATACTTTGCAACCTTCTTTTTTATTTTTAAAATCTAACAATCTATAGTTAAATTATTGGGTTTGAGATATCGGTGACTTCTCATGGTGAAATTACTATTTCATTACCTATTTATATAGAAGCAGATGATACTTTCTGTCGCCTTAGTTTATTTATGTGACTAGATATTAGGAAAGTTTAAGCTACAGTACTTCGCTGACTTTCAGATCTATTAAAAAGTTGGTGTCGTGAGATTTTATGTTTGCTTGAAAGCTTACATATTTTGTCTATGATTTCTAACAGTTAGATAGAGAATTATCACCTAATTATATATAGTATAGCAGATATTGATAGATAAATTACTCTGAGAAAGAGGATATGTTTTGTTAAGAATAAGAAGGATGTTTATTGGTATACTCCCGAAGTTATGCTTACAAAGTAAGTATAAAATTATTTACTCAGGGAATATCTAATAGAAGTTTTGATGTGAAGTGAGACCTTCTTTTTTTATTTATTTTAATATAAATATTATTATAATTATAATGACTGTATATATAATTGTCAACAGCTATATATAGAAAATTAGGACGAACCAGATAGATAACCCCGGACTTTCATCCTGAGGCTATCGTTCGGAATAGCGCGGGATTTCCCGCCGGGGTAGTTAAAGCATACGACTAAAAGTTAGGGTCGGCCTGAGATGCTCTTAGTCTTGGTGTGTCATAAGAGACTGCTATTGATTTTCTATAGAACTTGGCTGTTGATTATTTTGATTATTTTCAGAAGTTTGTGGAACTGGGCTCTGATGATTGGAAGTGGGTTTTAATTGTTGATTAGAGGGAGACTGCTGTTCATTTTCTATAGAATTTGGCTGTTGATGATTTTGATTATTTTCAAAAGGTTGTTCTTCTTGGCCTTCAGGTTGTTTGTTAGGCTCGGTAAATACAAAAGCTTTAAGTGATTCACCAATAATACGGTTGTTTACGGAGTATCCTGGATAGGTAGTATAAACAATCTGGCCACTGGGTTCACAACTGGGGACAGGTTCATGGTTTTCAGGATTAAAGATCTCTCCTGGGTTAGCAATTAAGAAATGACCAGGAGGGTCGTCGTTAACAATCTCTTTTACTAATTTTAATCCTTTTTCTACCAAGTTCTTTAAATTTGTGGGAATAGGTTCCGGAAATTTAGCTGCTTCTGGAATTTGTAAATCAGTTAATATTGAATTTTTCAAGTCTTCGACAACTTGAGGAAATTTATATTCTCCTATTGAATTATTGTCAGTAAAATATTGACTTCCTTGGTCAAATATATGTTTAGAAAATACATGTTTAATTTTGGCAATCTCTCGTTTACGATGAGCTTTTAAATCTGAATTTATTTGAGATAAATGATTGAATATTTCTTGACTAACTTTTGTGATTTCTTGATTTTTAAGTTGGATAAATTTGTCAGTTCAAACATCTCTTTGGGGGCGTGATTCATCAGAAGTAATTGTGTTACTTGTGTCGCGATCACGATCGCTTAACTTACTTAAAAGAGAACTTTTCAATTTACGGAGTTTTTCATTTTCCCTCTTAAGCTCATTTATTAGTATTTCTTGGCTTTGAATTTTTTGGTTTAGCAAGTATACTGTTTCCTTCAGCTCTTGCTTGTGTTTTTGGTTGTATCTTTTTTTTGGCTCTACAATCATTAGGTAGATATTATAAAATTTTTCTAGAAGTTTTTTAGGATTTTTAAGTGCATTTTTAAGAGAGTTAATTTGCTGTTTTTCTTGTTCATGATTATGATTGGAATACTGAATATCAAAATTATTTAATAACCAATTCAAAAAATCATTATTATTTTTATATACTCTCAAGCAATTTTCCCAATTTTCGGGATTATCACTTTGCTGTTTTTGACTTATAATTGTATCCTTAAATTGATTAAATTCCCTAGAGGATGAAACACCATAGGTTAATCGACTCCGCCTGGCGCGAATGATGCCTGGAGCAACACCGAAAGATGCTGCCCCCTTTAAAATGGCAACACCCGGACGTGGAGGCATAACAATTTTCTTGGCCTTGCTTCCAAACTCTTTTTTAATTCGCTGCCGGAGCACAGGGGAAGTAGAAAATCCGCCAACAAGAAAGATGATGTCAACTTCTTCATCTCCCAACTCTTTAAATTGATTTTTAACTGTTGAAACTAAACCATCTAAAGTTGGACGGAAAATATTTTCCATTGTTGAGTAACTTAGATGAATATTTTTATCATCCCCGTTTTGTTCATCAGCTAGCTGTTCGAGGATTTTTGCTTTACGCTTGGAGATAAAATTGTAAAGTCTGGTTGGAATGTTAAAGTAAATAACATCACCACTAGTTTCTGGATCGAAGTTGCACTTTGTTCGTTCCCACTCCTCCATCATCTTCAAATAACCAACAGGATCCTGATCATGGAAACCCTTCACCATTTCAGCAGAGAGTTTTTCGGTCAAATATTCTTGAAAGCTTTTATCTACATATATCGAGCCAAAAGGACCACCTGTCCCAGGAGCTACCTCATCAAGTCCACCATCTTTGACCAACTTATGAACAGTGATACGGAAAATATTTTCCATTGTTGAGTAGCTTAGATGAATATTTTCATCATCCCCGTTTTGTTCATCAGCTAGCTGTTCGAGGATTTTTGCTTTACGCTTGGAGATAAAATTGTAAAGTCTGGTTGGAATGTTAAAGTAAATAACATCACCACTAGTTTCTGGATCGAAGTTGCACTTTGTTCGTTCCCACTCCTCCATCATCTTCAAATAACCAACAGGATCCTGATCATGGAAACCCTTCACCATTTCAGCAGAGAGTTTTTCGGTCAAATATTCTTGAAAGCTTTTATCTACATATATCGAGCCAAAAGGACCACCTGTCCCAGGAGCTACCTCATCAAGTCCACCATCTTTGACCAACTTATGAACAGTGATATCGACTGTACCGCCACCGCAGTCAATTATCATAATCTTATTACCAGGTGTTAGTGCATTTTTATCTTCCTCTTGGCAAAAGATAGCAGCTGCTTCTGGCTCTAATACAAGGAAAAGACGTTCAGCTTCATCATCAGAGGAATTAATTAATCCAGCTTTTCGTGCCGCACGACGCATCAAATCTTTATCTTCATTTTTCCAAATTGCTGGTATACTTAAACACCACCTAATTTCTTGATCCTTTAATTCTCCAGAGGTACTGTTTTTAATTTCCTTGAGAGCTTCGTCTTTAATGAGACGAATATATTTAGCTATCAAGTCAATAACATAAATTTTTTCTCCGTTATTTTTATTAATGACATAAGGTCAACTTTCGTCTTTTTTACCAGAATGTAACTCCATTTTAAAGTTACGGGTAAAGTAATAATCTTTAGCAGTTCCCTGAGCACGAAATTGAGCCAGTTTTTTCATTGCTGTATAGCCCCAAGCTTCTACTTCTCCTGTAGAAGAAAGCAATAAATAGGTTGCGGTTTTAGGATAAGACATGGGGTTATCAGGCCACAGGTCTCGAAAGACAGAAACGTCCGACTCTTTAAACTTATAAGCAAACCCAGAACGAGATGTTCCGAAGTCAATTGCTACGACGACCTCAAATGATTTGTCCATCTAATTTACCTAATTTATCAAAATAAAGTTTGTCCATGTCCATCTACTCCAATACAGCCCTTAATCTTCAGCTTTCGCCAAGTATCTAGTAAAGTTTCTGCTATAATCACGTAATTTTCTCTTCCAAGTAATAATATAAACTGGTTTAGTCTGTCTAAATATTCGTCATCTCCTGAGACTAAAACATATTTCATCACCTCTAAATTACTAACCTGATCTAAAGATTTAATTCCACGCATTAATAACCAAGATTCTACAGATTTTTCTATCTGTTCTTTCGCCCAAAACTTGTTATCTAGATAAATCAAACTACTAGCAAAATCTATCAGCATTTCTGGAACCCAAGCCGATTCTTCTTCCCCTAATTGCTGATATAAAGATTGATAAAAATAAACAAGATACTCAATAATTTTTTCTCGTTCTTCTGAGGGAATTTCTTCTAAAAGATTAGGTAATAATTCAGGAAGCAAAGGGCGTTTGCGTTCTTGAGGTGGAACATCTAAGAGAAAATATGCATCGGCGGTTCTACCTATTAAGAGAGAAACTTGAATAGCAATGAAACGAGAAAAAGTTTCTTTGTCTGAATCAAGAACTGTATAGTTACGATTAGGTAAATTGTTAGGATCTTGACCTCTTTCTAACAGTCTCTTTTCTCGTTTTATCAACTGTAAATCTGCCAAAAACTTCTTAACTACTTCCTCACCCCAATCTGCATCAAACTCTTCTGTTGTTCCCGTTTCTATTTTTTCCTGATTTCGTTGTTTTTCCCATTTTAATAACCTTTCTTTAACAGCAAAATATAATAATTCTAGCCAAGACAAAGGATCTTCTTTAGGCAAAGAATCAATATAAGGTTCTGGAAAATTTTGACTCCAATAACTATATTCTAGATGATAGTAAGTTCTTTCAACTAATGTGTTGATAACTAACATTGGTTTACTTTTCAAACCACTAAAAATAGTTTTAAAAGCTCCCTCTCCAGACAAAGCTTTTGTCATCCATGCACCGGTTAAAAAATCGACTTTTCTACCAGTTTGTTTATACTTTTCGAGGAAAGCTCTTAACCGTCTATTTAATCCTTGTTCAATATCAGGAAAAGTATTAGGTTGGCTATTTGCACCAGCACCAGCACGGTCATATTTAAGAATAGGTGGAACAAATAAAATGAGTAAATTATCAGATTTTACAATTTCCTTAATTTGTTCATCATCCAGAGTAAGAGGCCAATTATTTAATCGGCGTTGTTGACGAATAACTGTGAGATTATTTTGCAAATCAATAGCTTTTAATTCTCTAGCTAATGTAGCATCTATTTCTTTTAACTGAAGTTGTAAATCTTTTTGTTTTTCCTGTAAAAATATTTGTAATTGAGCCCGAAAAAGTTCTAATTGATGAGCATTTTCACGATTTAATTTACCCTCCTGAATTTGATGCTCCCTATTCAATCTTGCTAACTCAGTTTGTAATTCCCGATTTAACTTTCCTTCTTCAGCCTGAAATAAACGATTAATAGTTCCTAACTCAGTTTGTAATTGACGATTTAATTCTCCTTGTTGAGCTTGAAACTGTCTATTAAGATTACCTTGCTCATACTGAAATTGAAAATTCCTCTCCTCCATAACAGTTTTTAACTGTATTTGAGCAATCTGTATTTGTTGTTGAATACTATCTCTTTTTTCATAATATTCAATTAAATTATCATTATTGATCCGCAGAGTTTCCGATGACATTCTTGCAGACCTAGTTCCCCAAAAAAAATCGCTGAATCCCTCTGCTAAATGTTGAAACCAATTTTTTTTATTAGGTAAAAATTTTTCCATTTATTAGACTCTAATTTAATCAATAAACTACAAAGTATTAGACTTCTATTATCCCTAAGTTTTCCAATACCATAATGGATAAAGTTAATTGCTTCTAAGGTATTTCATTTAATTTATCAGTTACTAGTATTTTGATGTAAAGCCAGAGGTTTAAAATATGTATTATACTAAATACACTTATGAAAAGCTTCTTGTTTTTTTAATCCTTTAAACCTTTCAGCATAAATATCAGTAGCATAAGTATCTTAGTTTTTAATAAAGCTCTTGTGTAAACCGGACTTAACATTAAGAATACTTCTTTTATCCCTTTGAAAGGGCAGGTTTAAGACCTGACTTTTTGGTAATTAATTAACATATTAACAAATATGACGAATACTTCTTTTATCCCTTTAAAAAGGTAGGCTTAAAACCTGATTTTTTGGTCATAAATTAACATTTTGACAAAATCGCCATTATATGTATGCTATGGGATCGTACTAATACTGATTCAGAAGGTATTTATAGTCGCTATATTTGTTATTGTAGTTATTGGATAAAAATGGCTCAATGGTAAGTTCTGACTATTATAAAATCTTAAATGTTCATCCCACTGCAACTCAGGGACAAATTAGACAAGCATATCGTCGTTTAGTTAAATTATTTCACCCAGATACTAATACAGAAGTAGCAAACCACGAACGTATTATTAGTATTAATGAAGCCTATGAAGTATTAAGCGATCCTCAACAAAGAAAATCTTATGATCAGCAGCTTAATCAAAATTATCAAAGATATAGAAACATTAGCCAAGATTACTATAAACACAATAAAAGAAGGCAGAATATTGATGAACATCTGCAAAGATGGATAAATCATGTTTACAGACCAGTTGATACAATTATAATTCAAATACTAAAACCTCTAAAAAATGAAATTGATGATTTAGCTGCAGATCCATTTGATGATCAATTACTTGAATCTTTTCAAGATTATTTAGAAACTTCTCGAGGTCTACTTAAAAAAGCTCATAACTTATTTAGTTCTCAGCCAAACCCATCTAATTTTGCTGGAGTAGCAGCTCATTTATATTATTGTTTGAATCAAGTTAGTGATGGAATAGAAGATTTAGAATTATTTACTCTAAACTACGATGATTATTATTTACATACAGGTCAGGAATTATTTAGAATTGCTGATAAATTGCGCCAGGAAGCACAAGCAGCAATAAAAGGTATCTTTTAAGTTAGAAGTTAAATTCACAACGCTAATTACATTTGATATTTTACTAACATTCTATTAGTTTAGTTGTCTGAGGTTTAAATCACTAAAACTTTCAAAATAAGTTACTCTTTTAAATAAATTACATAAATTATAATTGTTAAGAGATACTAGGGTTAGTTTTTTGATTTTTAGGTTTAAGACTATTCTTTTGTTGCAACTAAATAAATAATAAATGTGGCGATAGATTACTTTTTTTTTATACCTATTTTTTAACTCATAGGAGTCAGTAATAATCTCTTGATTCCTATTTTTATAAAACAGGAAATAATTAATCGAACTACATCTAATAGAATGAGTCTAAAAATAGCACTGCTATAAATATAATTATAGTCATAAAAAAGTTAATTTTTTCAAGAGTTTTTTTACCATTATTTATCTTCTAAGAAAAAATCATATTTGTTTTAAAAAAATACTTATAGATAAAATTTTTAAGATAATCATAATATCTATTAATTTACAAAAATAGTCATCATAAATAAGCTTTAATAAATTGTATACTTATGAAGTTTCGGAAAATTAAAGATTTGATTATTTTTAATTCATTTATACTTTTAAGTAGGGTATAATAACTGTAATTAAAGTCAAAAACTACATTATATTGTTTCTGTAAATAGTTTTGCAAGTCTGACAATTTTAGAGAATCTTTTTCTATTAAGCAGTCAATTGTTTTGTCTTTTTCTGCCTGCCCTAAGTAACCTGACCTTCCTCTACATTAAAGTCTTAAACTTTCTACATCCTGAAAAAGCACTCGGATTTTCTATTGACTGATAAAATTGTGAGAAACTTTCAATAATTCTTTGACTTTATCTCATATTCTGCGCTTCAATTTGTAAAATTAGAATTAGTATAAAATCCGTAGCTTGCTTAAATATTTATACCATAAAAATTATCTTTATTTACCTTAATCAGGAGTTAAATTATCAGGTAAATATTAATGATAAATACTTACTGAATCTTTAACTCCTATTTACCACTATAATTTACTTATTACTTATTACTTCTTATTTTTTACTTCTTACTTTTGACTTATATTTCTATATTACGTTTTGTCCTGCGGAATATATGCTTTATAATAAGATTTTTCCAACAAAAGCATTTTTACTGCCCAAGCCATTTTCATTTATTTTGACTCTTTTTGTATTATTGAGAAAATAATCTAATTCATCTATAACATCATAATTTTTGAATCTTATAAAAAAGTTATTGAGTATGAAAAATGGAGCAAAAGAAAGAAAGGCTAATTAATAATTTATAATTCTAATAAATTTTCCTAAAGTAGTTATATATATTTTCAACAATTACCAATAAAAGATGATGCGGTGTTAGATACATCTTCATTTATGCCAGTCTGATAAAAATATATAATGGATAAAAATATAGTTAGTATGAAGGATTTATTTCAACAATTAAATTATCAAGTAATAGACTGAAAATATTAAATTCAAGGAAGGCAAGTAAAAAAAAGAGCCTCGCTAATCTTTCAATAAATAATTATCAAGCTAAAAAAATTAATTAATCAAAAAAGGAACACAAAATTATCAGATAATTTCCAATTGATTAAACAAGAATTACGTTATAAATTTTAAGTAATTAGGTAGTAGAAAAAAAATAATTTTTCTACTATAGCAAAATCATACTTATAACAATTTATCATCCTATTTCATTCTTTATAGATGATTGAGTAATTCTCAAATAGTAAAAAAATCATAAACATTATTTGACTCCAGTTTCTCCTATTGCTTACTACCAATAAATTTATCATTTTATGACAAGGTAATCAAAATAATTTAAATCACTAAAGTCAGCTTGGTAAAATTATTTTATCGGGACTTTAGTGAAAAAATAGTAAAAAAAAGGGTATAATGTATACCTGA
>LIN_NODE_335_length_24271_cov_16.433804
CTAGGCTAAGATCAAGTCAAGGAAAGGCTTTGTTAATTTTTGGAGATGTCTAATATTTAAAAGAGCAAAGACCGGGAAAAAGATTGGCAATATTTTGGGTCGGTGCAAGTTATTATAACTCTCAATATTTTCGAGAATATTTGATGTTAATTAATTAAGAAAAACCCGAAGAAAAATGGTTGATAAATTGTCTAAAATTTGCTCCGAATGCCCCATAAAAAACTTTGTAGAAGATATTTAGTTACAAACCAAAAACTTCATTAGGCAATTTTATCATCTTTGTAGTTCTTTTAAAATAGTTAAGTGGCAATTTAATTTTTTTTGCAGACGTTCAAATCTTTGATTTTCCAAAACTTTTTCAGTATGGAATTTTGCCACAACTTAAATAGGATTGCTATATTACTAGTAAAATAGTCTAAAACTTCAGGGATTATTTAAGCAATACTAAAATAATAGAAAAATTCATACTTTTGAAAAAATAGATTAGTACCTATTTCTAAATCTTTGCTTCCTTTTGAAAGAAGAAAAAATTGTTTTATTATACAAAAATTATTTGAAGATTTAGATTCATCTATGCATTTAAAATTCCTGCCAAAAATTCCTTGGCTAATGATTTTTAAAGCACGATAACGCTTTATTAAAACTAATCTTTTACCACAGTACATAAATTTGCTTGTGGCTCATTAACTTTTAAACAGTTATGATTTAAATATTGAGTCATTTTAATTCTTAGTTATAAAATTATCTAGATAAATCATATAATACCAATTTAATAAACTTCGGCTACATTTTTAGAAGTTATTTATTATAGAAAGTATCCCCATATCAGGAGTAATAAAAATTGAGATCAATGGGTCAGTAGAAACTCTCAAAAAAATTTGAAAAAGTTCGAGTACAGCTCAAGAAAAGGAAAGAATTCAAGCTATTTACTAGTTGAAAACTCAAACAGTAGAAATAGTAAAAGAAATTGGGATAATATTAAAACCCAATTGAGTAAAAGTAAAAAAATTGTTAGGTAAATATCCTACAGGTGGACTAAATATTTTACTACAACCAAAGAAAAATCTAGGAGGAAAGCTAAGTTAAATTCCACTAAATGTAATCGAAAAATTAGAAGCACAATAGCATAACCCGGAAGGTTTCTAAAACTATGGTTAAATTCAGCAATGGTTAAGGACTTGTTTTGATATCGATCTATCTTATTGAATATTTTATCAACTAGTCAGTAAAGTAAAGCGATCGCTTCTTTCATAAGATATTATCTTCAGTAAAGTGAAGCGATCGCCTCTTTCATAACTTGATTTATTTCTTCTTGCGTTCGAGCTTTACAAGAACCGAGAAACTCCTTGAATTTTGACCAAGATAGTCCAATAGTTGATAATAGGAGTGAGTAAGTAGGTAAGAAAATTAACCAGGCTATTACTGATAATTTAGAATTTTACTTTAGCTAATTTAGATGCTCTTATTACCGCTCCTTTGACTATTACTAACTATTTTAAAAGTTTGTTTTATTTGATGGGGAGTTTGTACAACTTAACTAAAAAAGCTGATTTAATATATTTTTGTGTTCTTCAACAATATTTTCGGGAATATAATCAAAAAGTTGAATTTTTTCTCCTTCTTGATTTTCTGAAGGAAGGAGAGAATTAGTAGTACATAAAAATACTAACCCTACCGACCAACCAAAACCCCTTTGTTTTACTTCACTAGGATATTCTAAATATCCTAATAACTTTTGTTTTACAACTGTAATACTCAACTCTTCTTCAGCAATTCTCTTAATAGCATCCTCAATATATTCTTGATAAAAAACCGTACCTCCTGGAATATGCCAAAGATTATTCCAAGCAGTATCTTTTCTAAGAGTTAATGCCACACCTATTTCAGTTTTCACAATTACTTCTACAACAAGTCTGGGAACTTGAGAATATAAAAGTTTAAACTCTTCTGGAGAAAAAGGTTTTTTGCGAGTCATTTAATTTAATATACCTATCTATTTAGCAACTAGTATTCAGCTTTAAATTATATAAAATTTAAACATAAAAAAACTGGCAAAAATCCTAAAAATTGGAATCTGCCAGCTTCAAAATAAGAGTTATTTCAGTTATCTAATTTCTCTAATTTCTCTAATTATTAATTATCAGTTATCAGTACTTACCATTAAAACCCCAGGCTTGAAATCTGATTTTTTTTAATCTTCTTGAAATAGCAGAAGTTTGAGACCTTATTTATTAGTCAAGAATTAATATTTATTTGATCAGAAAAGGATCAAGTTAATTAGCAGGTATTAAAATAATTACTGTGCGTTGATTTATATCGCTAGCAGGATTACTATTAGGCAATGGTTGAGAATAACCCATTCCTTCGCTAATAACCTGATGTGGTAAATTCTTCTCTTTTAAATATGCGACTACGACATTTGCTCGGTCTTGAGAAATTTCTTTATTTAACTGAGCATCACCAACCCTAGATGTATGACCTTCAACTTTAATGGTAACTCTATTAGGATCGTATTTATTAATTTCTGGAATGAGACTATTTACAGTTTGCTTTGCTGGGGAAGATAATTCAACTTCATTGATCTCAAATTTAATTTGACCTAAAGTTTTTGCTTCAGTTAAATATTTTTCTTGTGAGTCAGATGTTGCCACTATATCTGTTTGACCGCTGACTGTTTCAGGTTTTGCTTGTGATGCAGCAGTTGATTCTATAGTGTTAGTAGTAGTTTCTATCTTATCAGTGGTAGGTTGTTCGGTATCCCTAGAAGTTCTTGTCTCTATCCTATTCGTATTAGCAGTAGGTTGTTGGGCAGAAGTTGTTGTTTCTGTCCTATCAGTAGCAGGGTTTTTTGTAGAGGTTGTTGTTTCTATGTTTACCTTTGAGGGTTTATATATAATTTTAGCAGTTGTTGTTGTTTCGGCGTCTTTTGTTTCTATGGTTGTAGTTTTAGTTGTTTCAGTTTCTAAGGTTTCTGTTACTTGATTTTCTTCTGTTTGAGAATTTACATTTTCCGAATCTATATTTTCAGTTAATTGAACATCAATATCGGGACGTTTAAAAGCGTTAGGACGAGCAAAAGCCCAGGCACAAATGATCATCAAGCCCATAAACAGTGTTAAAATTATAGGGCCTAAAACTTGTTGGTCATCTGTTTGGTCATCTATTTGTTTTTCTGTACTCATATCTAAAATATAACTCCAAAATAGATTAGTATTATTGTTTTTATTGAACTAACCTGACAATATAATGATTGGGGTTGATAGAATCTCCCAATTAAACCAAATTTTAGTAGTGGTTAAAACTTGAAGATTCTTGACCTTGTTTATAACATTTATAGCAAGATTTTATGAGAAGCTATATAAACCGTAATGTATTTTTTTAAGTTCTTTATATTCCATTGAATTTTGCTCTCCTGAAATAGTGAAACGCTATTATACCAATTCAAGAAAATTATGCATTTGACCTCTCCAAAAATTGTCGAAGTCATTTCGTCTTTTGACTAAATATTTTTGATAATTGTCAGATATATATGCTATTGTAAGTCTTTGTAGAATTCTATATAAGCAAAAGCTTTAGAAAAAATTAGAGACTATTTTGAGATTAATTTTATCTCTTTATACTGCTTGAAAAATTGTTATTAATTAGCTTGGGTTATGAAATGTATGTAGCTTATAGATATATGAATATACAGGATAAAAATATCTATAAATTGTGGTTAAAGTTTAGGTTTTAAAACTAAAATATTACAAATTTTAAAAGCTATATTTATTTATCCATAAATACAATCTTTATAAGCAATCTTAAACAATCTATAGCTAAATTTTATATTTATTAATCCCAGCATTTTTTTATCTAATAAATAATACTTTTTTTACGTTACAAATGAAAAAAAATAATTCATTTTTATCTAATAATTAATAAAAAAAATAAATTTTTATATAAAAAAACATGGTTAATTAGAAGTAAAAAAAAATTAAAAATATAGACATTAACTAGTAGTAATTAAAGATTTTATAGCTAAACAAAAAACAGCCAAAGTCACTCAAGAACATAAAAATTACCTCAATCCCTAAAAATGCTTATAACTGCTAATATCCTTGAATTTATTCCTTTTTGATATCAAAGATTTTACCTATCTATGGCTTGATTTTGTTGAAGTTATCCTAGATAATAAGCAGGTATACAAAATTAATTACACCTATATTTGAGACTAAACCTCTTATACTATATATTTCACGTCAAAATAGAGTAGGTAAATAATAAGTATAATGGTGCTTATCTGATATCAAAACTATCAAATAGTTGCAATAAAATTTACTCCCCAATACATTAACACTTGAAATAGATAAAATTTTCAAAAAAAGACAATTACCAAAATTTAAAATTACTGTTTTGGGAAAATTTAGTCAAAGTAAATTAACTTAATTGAATGCTTTACTTCAGGATAAAATTCAGTACTTTGATGTGATAAATGTGCTATATTAAAAAACTGTTGCTAATAGAGATATATAACGGAAATGTCGACAAAACCTACTATTGCATTTACTCACCTGGGATGCGAAAAAAACCGCATTGATACTGAACATATCATTGGTTTACTTGTACAGGCAGGTTATGAAGTAGATGCTAACGAAGAATTAGCAGATTATGTTGTTGTCAATACTTGTAGTTTTATCCAAGCTGCTAGAGAAGAGTCTGTCAAAACTTTAGTAGAATTAGCTGAAGCTAATAAAAAAATAGTCATCGCAGGTTGTATGGCACAACACTTCCCTGAAGAATTACTAGCTGAGTTGCCAGAAGCAATAGCACTGGTGGGGACTGGTGATTATCATAAAATAGTAGATGTGATGCAACGGGTAGAAAAAGGGGATCGTGTCAAAGAAGTTACTGCAGAACCTACTTACATCGCTGACGAAACTACCCCCCGGTACCGCACAACATCTGAAGGTGTTGCTTATGTGCGGATCGCCGAAGGATGTGATTATCGTTGCGCTTTCTGTATTATTCCTCATCTCCGGGGGAAAGCACGATCACGCACCATAGAATCTATTGTCGTCGAAGCTCAAAAACTAGCGGACCAGGGTGTGAAAGAAATCATCCTCATTTCCCAAATAACAACTAATTATGGAATTGATATTTACGGTCAACCTAAATTGGCAGATCTGCTTGAGGCCCTCGGAAAAGTTGATATACCCTGGATTAGAATGCACTATGCTTATCCCACTGGTTTGACACCCAAGGTTATAACTGCCATCCAAGATACTCCCAATATTTTACCTTATCTTGATTTACCTCTACAACATTCTCATCCCGAAATTCTCAGGGCTATGAATAGACCTTGGCAAGGTCAGGTTAATGATGATATAATTAAAAGAATAAAAACAGCTATGCCTAATGCTGTATTACGGACAAGTTTTATAGTAGGTTTTCCTGGTGAAACTGAAGAACATCACTCACACTTAGTGGAATTTGTCAAGCGTCATGAGTTTGATCATGTCGGAGTCTTTACTTTTTCTCCAGAAGAGGGAACTCCTGCTTATAATTTGCCCAATCAGTTGCCCCAAGAAGTTATGGACGCTCGTCGTCAAGAAATTATGGAAGTTCAGCAGTCCATATCTTGGCAACAGAATCAAAAATTAGTGGGGCAATTAGTTGATGTATTGATTGAACAAGAAAATCCTCAAACAGGAGAGTTAATTGGTCGATCCCCACGGTTTTCTCCAGAAGTTGATGGACTTATTTATGTGAAAGGGGAAGCTAGGTTAGGATGTATTGTTCCAGTGATGATTACAGATGCTGATATTTACGATTTGTATGGTTGTTTGATAAGCTCTGCGGCCTAAAGGCGGAGCCCAGAGATTTTGCTGAAACTTTAGATTATTTATTAATTGACTGGGATTATTTATTCATTGAGTCCACTGAGATTAAAGACCTTGATATATCTAATCTGGAAATATTAATTTTCTGTATGTTTTGGTTCATTCTAAAAGTCTTTTCCCAAATTCTCTTAGTGGTTTTTAAATTTTAAAATTATGGGTTGAAACTAAATTGATTATATTTGGGGGGACATTTAATAGATTAATTATTAAATCAACTTTTAGAGAATACAAGGATACAGTTCAAACTAAAAAAAAAGTTGGTTCTCTTGTACCTGTTGCTCAGATATTTCCCATGAGCTTTTCTACTTTTGGTGACCATAAAATAAAGTTGTCCCCTATTGAGTAAGGCTCTAAACCAAATTTTTCTGTAAAGCGATCGCTAATAATCCTAATTAGGGTATAATCTTCTCTGGTAAGTTCCTACTAAGGTAGTACGGGTAGTTTGTAGATTTTATTAAATTAAAAGGTGAAAAGACTCCGAAGGTTCCAAGTCATTAAGTCTTTTTTGTATATACTTTTGAGGTAATCAAAAATCATCAAGTTAGTTTAATTCCACTACTAGGAAATAAAAAATGAAAAAATTGGTGGGTAAGGCTTTTAAGATTTTATACATATAGGCTATTTATTTGTACCCTCCTGCTTCTCATTATCAATGAGACTTGGCTTGCTAATTAACTATCAAAGGATTTAAAGATAAAAGCTTGAGCCGTCTGGGAATGAAAATATCCTCAGCTTTTAAGTTCAAAAAGCTCACATAAAGTTATTATTTTGGATATACTTGCGCAGAAAGATTAAGGGATAATTATTACTCTTACCTATTCTATATTTCTCTTGACTCTCTACTCCCTAAAAATACTTTTTCACTTTTATTGCGGGAAATTATGGGAATAACTTTGCGAGCTTTGGCTTACAGCTATTTCAAGGTTAGAAACTTTCTCAAAACAAATATAAATGCTGTAAGCAAATTCCTATAATACTTTCAGCCTTTAAAACTACTGGTTTTTTTTAGGATAACTTTGTACTGTTGAGTTTTTCAGTAAACCCTAATTATTTTAACGGTTACCAACCTAACACTGGACAAGTTCCCCTCTGCAAATAGCTTCTATCACTGTGGGCCTAAACCTTTATTAGGCTGTCCAGGCTTAAATTGGTAGCTATCTGAATTTAATATCGAATAAAGACATGTGAGTCCAAAAATTGGATAAGATTAAATCTACTTGCTTTGAAATCTTATAAGAAAAGGAGTTTATCGGATACAGATGTTAGTATAGTAGGCCATCTAGTACTTTCCTCGGTTTCCATATTTTATTTATGGCTAGGTGATTAACTCTAAAAGCATTTAAATATAGAAAGGTTTTAATTTTATGGAAGTGTGAAAAATGCCTAGTTGTAAGTCCGAAAAGCCACTAGCATTTTGGAAAAATTTGGGTAAAAAGATTAAGGGATAATTTTTAGTGTTACCTCATGTATGATTCTCCCGACTCCCTAATCCCTAAAAATACTTTTTGAGCACATCCTATTTATACCAACTAATATTACCAGATTTAATATAATGTATTTTTTGGATGTAAAACTATATCACAAAAAAGGTACACTAAGAAAAATGTTTAAACAATACACTTAATGTTAAGTCATTTGTTATTATGTAAATGATTATAAAGCTTAAGAAAGGCCACTAACAGTAAACTGTAGATTATCTGAAGTGCTCGTTGAAACTAAATTCTTCCAATGGGCGATTTTAAGATTCATCACAGGCAACTATTCTTAAATAGAGGTTCCAACTTAAGATTTCAACAAATGGGTATTTAACTCTACCCAACTAGGGAAAAAGGAAAAGGGCATTGGGCCAAAAATTATGTCTCTTTGAGAGAATACACAGACACCGCTTAACTGGTAATAGTTAACTCTGGTGCTATCAGTTTAGTGGAAATTGTTGGCGGCAAAGGCATATTGCCCTACCAAGATGTTATCTATTATCTATAACTATGGTCTAATAGTTGATAGTTAGCAAGGGTTTATGATCGCTTATGGTTGAAGGTAAATCCGCCTCCAAGTTGGGTGACTCAGGAACCAGAGATTGAATTAACGTAACGTCACAACCGGATAAACAAGAAACTTGAATGCTTTTATCAATTAAGTTCATACGGTTTGCTTAGCCGTTAACGCCTGTAGACAAAGTGCTGCCAATAGTCTCGTTTGAAGCAGGAAGTAAACATCAAATTGTCATGTTGTGAGGTTTTGTATAAGTTTTATGGAGCAGAATGAATGGATTTGTCATTTGCAAGTTTAGGAATTTCAGAGGAACGTGCAAATCATCTGGAAACAATTGGTTTTACTGAACCTACCCCTATCCAAGCTCAAGCAATACCCCCTTTGCTAGAGGGAAAGGATATTGTGGGTCAAGCTCAAACAGGAACAGGTAAAACTGCAGCGTTTTCGTTACCAATATTGGAGCAAATTGATATAGATACTAATGCAGTTCAAGCATTAATTTTAACTCCCACTCGTGAGTTAGCACTGCAAGTGACAGAAGCGATTCGTCAATTTACTGGAATTAATAGTAAAGGTCCTACTAAACGGCGGTTATTTGTTTTAACGGTTTATGGTGGTCAGTCTATTGAACGTCAGAGCCAGCGTCTGCAAAAGGGTGTTCATATTGTAGTGGGAACACCAGGGCGAATTATAGATATGCTGAATCGAAATAGCTTGAAACTAGATCATTTGAAAATGATGGTTTTAGACGAAGCTGATGAAATGTTGAGCATGGGTTTTATTCAAGATGTGGAAAAAATTCTGGAAGCAGCACCTGCTGAACGTCAAACAGCTTTCTTTTCCGCTACTATGGATTATTCAATCCGGAAACTAGTTAATAAGTATTTGCAATCACCAGTAACAGTTAAAGTTGCCCAACAAAAAACTACTCCTAAGCGCATCACTCAAACTGTATACATATTACCTCGTGGTTGGTCTAAAGGAAAAGCTCTACAGCCAATTTTAGAACTAGAAGACCCAGAAGCAGCTTTGATATTTGTCCGCACAAGGCAAGCTGCAGCAGAACTAACAAATCAATTACAATCAGCAGGTCATAGTGTTGATGAGTATCACGGTAACTTAAACCAGTCTCAACGAGAACGGTTGTTAACTCGCTTTCGGAATCAACAGGTACGTTGGGTTGTGGCAACTGATATTGCAGCTCGTGGTTTAGATGTAGATCATTTAACTCATGTGATTAATTACGATTTGCCTGATAGTGTAGATAGTTATGTTCATCGCATTGGTCGTACAGGTCGTGCAGGTCGGGAAGGAACAGCAATTTCCTTGATTCATCCTGTAGATAAGCGGAAGTTGCGGTTAATAGAACGTCATTTACGTCAACGTTTGAACACTCGTTCAATTCCTAAGCGGTCTCAAATTGAAGCTCGACAGTTACAGAAATTACAGGATAAAGTGCGAAGTGCTCTGAGTGGTGAGCGGATGGCTTCTTTCTTGCCCTTAATTTCTCAGTTAGGTAAAGAATATGATCCCCATGCGATCGCGGCTGCAGCTTTACAGATAGCTTATGATGAAACTCGTCCTGCTTGGATGGGACTTGATTATTCTCAGGAGGAAGATGAGCCTATGTACGAAACTCCTAAACCAAGGTTGAAAAAGCAGTTACCTAAGAAGTCTAATAATAAAAGTTATTCTGATAAAAATAAGAATTTAAAGGATGAAATATATGTAGAAGAAGCATCTCTGCCACAGAATAATTAAGTTATTTGTGACTCAAATGGTCGAATAGGATTTTTAGAGACGCTATTGCCAACGTCTCTAATTTTTTTATATAGAATCTCGTTATATAAATAAGTGTCTGTGCAAAAATATTTACTTATTTTAATTAGGCTTTGTTGAATAAGTTTTATTGGTAATGGTAAGAGGTAGGTCGGCACGGAATTAGCAAGAAGGTTGTTACAAAGATCCGAAGTTAGGATAAATGGGAATAACAGAGGATGTAGTTGAAAGTATTTTCTCTAAGTACAGGACAAAAAGCTTGACTTTCTAATGGGGGAAAAGGTTTCATATAACTTAAAGCATAATGTCCATGAAACCTAAAGATTTGGGAGATTAGTTTACTACCTGGGGGAATGACAAAAAGGTTAAAAAGTCTTCAGTATCAAGAATTAACCAAAAAATGATCAAAAAAGATGAGCCTAGATATTCTCAACAAGGCTTATTTAATAATAACTAATAAACTACCTTTATCCCACCATAAACATTTAAAAAGTCAATCAAAATTCAATTTTGGTTAATGTTGAAAGCTTTGATTGCTATCATTCAATAATCTCGATGAATACCTTGAGAAACTCTGGCAAATAAAATACCAAAATATATAAATTTTGAGAGCTGTCTTCGTTCTATGCAAAGGTTTTTATCATTAAAAATACTAATATTTTAAACTTTATGTTTTCTAATTTTCAAATATTTTTTTTAATCAAACTTTGAAGCTAGATAAATACCAACAATTGCGATATATGTAAGTCAATTTAATTGGGTAAATTTATTATTAATAAGCCTAATTTATAAACTTAATAGTATGCCGATTTATATTACTAATATTGACAAAAAAAGTAATAGTAATTTTAGAGGAAAGCAAGAATATTTATCTAAAGTTTTATCCCGATAGTTTTAGCTCGATTTGATGATTGCCAAAAAGTAGCTTTATGAAATAGATTATTCTATATTATGGAACTAGCTAAATAGTTAAAAATCAATAAAAGACATGTTTTTATTTTAGAGAAAAAAAAGATTGTATATATAAATATAACTATAACTATATATAGCTATAATATAATTATGAATAAAGCCGAATATATCTATATATTTACAATAAAAAAAAATCAATAAATCTAAGTATTTTATATCAATAAATATTGTCTTAAAATAGAAAAAAATATAGATAAATATCAACAATTGCGATATATGTAAGTCAATTTTATATTACTAATATTGACAAAAAAAGTAATAGTAATTTTAGAGGAAAGCAAGAATATTTATCTAAAGTTTTATCCCGATAGTTTTAGCTCGATTTGATGATTGCCAAAAAGTAGCTTTATGAAATAGATTATTCTATATTATGGAACTAGCTAAATAGTTAAAAATCAATAAAAGACATGTTTTTATTTTAGAGAAAAAAAAGATTGTATATATAAATATAACTATATATAGCTATAATATTATTATAAATAAAGCTGAATATATCTATATATTTACAATAAAAAAATCAATCAATCTAAGTATTTTATATCAATCAATATTGTCTTAAAATCGAAAAAAATATAGTAAAACAGCCATAATTTATAATTACAAATTTATGGGATTTATAAATGAAAATAAATACCTATAAAAAACGAATAGGTATTGAATAAATGTTCCCATTTCTTAATACAATAGGCTATAATTTGGAAGTAACTAAAGTTAAGGTAAAATATTAATTTCTATCATATTATTGATGACTTTAGCTTCCTATTAATTATTAATTTTTGAAAAATACATTGTCAAAAAAGAGTCGTAAATTATGTAAATTATCCAATTTAAAAAGGAATAAAATATAAACAAAATAGCTATATTTATACAGGAAATAGAGGTCAATATTGGTTAAATTCCTTGTTCATGTTTGCAGAATAAACAGAGGAATTGATAGCCAATAACTCTCAAAAATGGCTCAATTATCAGAGAATTATAAAAGCTACAAACCATTTTATGTCAGCTTTTTAGTCTTGCCTATTACCCCTCCAGAGTTGACTACAAAAAACTTTAAACACTACTTTTATTAGCATGAAGCCAGAGTCAAATTTCTTCTTTTATTTATCTAGGTTATATTTCAAGTCAAAAGTATTAACCAGGTACAAATAGCAACTGCATTCTCATCTAATGCCCAAGTAAGTTCTAATTACAAACCCTTACAAAGGTTTTCCCTAACTTTGACATAGATACCAGAAAATTCCTCTAGACTTTGATCACCATTATGAACTGCTCATAAAAATGGGTTTTGAGTAATTACTGAACTCAATAGTAGCTTGAAAACATACAAAATTATCATATTAGGAATTTCTAAGCATGGCTTGGCAATTCCCATAATTTGGGAGACTTTGCCGAAAAAAGGAAGTTCCCAAACTACTAAACGAATAAATGTAATGGAGAAATTTGCTGCCCTATTAAGTAAGGAGTGAGTAGCATACCTAACAGCATACCTAACAGGATATAGAGAATTTCTATGTAAACAATGGTTTAAATATCTTTCGTTTAATTGGGGGTTTTCTATCAGGATTTATCACACAGACTTAATTGTTGATGGAAGCTGATATTTACCTTTAAGAGTGATTTTTAGCAATTTAGCCGTTGGTGAAGTCAGAATATTTTTGGGTAATATTTTCTTGAATATACCTAGCAAAATAGCTGATTTTCATAACGTTTTAAAATGTTTTGTCCTGTACTGATGTCTTTTCTTTCAATTTTTATCCCTGAAAAGCCTCAAAATCCTTAATTTTAATCATTGGGAAATCAAAAAGCTTATATCTTTTTCTGGCTTTTTTGCACTAAGGTGGGGATATAGCTGCCACAATTGCTCCCTTACACAAACCACTCTCCCAAAAACAAAGCTTTTCCCAAAGGCCTAGATAACCTTTATCAAAATGGTATTATTCAATCGCTTAATGCAAAAAGTCTCTCCTATTTCTTTTCCTAATGCTTTATGTCTTTTACTCGGTACAACAGCACTTAAGGCAGCCAAAAAATCAGTGTATGCGTTTTTTTATTCGCTTCATATTAACTTTTGTAGGATTCTATAATTTCTATCGAATGCCAGCATAGGTGGATGAAGTAAAACTATAATTTTGCGAGTCCCACTTTCAGAGTTTTATTTAGCGACAAGTCTAATAATTATTCCCATTTTTATACTCAAGAAAATCTCAAAAGTATAACTATAAACCTTGATTATTTGATTTTTATGGAGCAAAAGATACTTATTCAATTTTAAGAGCTGTCAATAATTGGACTACAAAAGTTTTGATGTGAGCAGGAGTAAAAATTTCTTTATAGTTTCGATTGTGTATTATGTTAACAGTCGGTGCAACTATTGACAAAGTTAGTAGTTTTGTATACAAAACATAGAATCTATGAATATAATTCCAGCGATCGACATATTAGGTGGACGTTGTGTAAGATTGTATCAAGGAGATTATAAGCAAACCCAAATCTTTAATGATAATCCAGTTGATGTAGCAAAAAGGTGGGCAGATGAAGGGGCAACTAAGCTACACCTAGTAGACTTAGACGCTGCTAAAGTAGGTCAACCTGTCAATCAAAAGACTATTGAAGCAATCATCAAAGCAGTAGATATACCAATACAAGTAGGCGGTGGGTTACGGAACTATTCCACAGTTGCGAGTCTACTTGCTCTTGGAGTACAGCAGGCTATTTTGGGTACTGTTGCTATAGAACAACCTGAGTTAGTTTCTGATTTTTGCCAAAAGTTTCCTGGTCAAATTATTGTAGGTATTGATGCTAGAGATGGCAAGGTTGCCACTAAAGGTTGGTTAGAAACTTCACAAGTGTTAGCAACTGACCTAGCACTTCAAATGGCCAAATTGAAAGTTGCAGCAATTATCTATACTGATATTCACCGGGATGGTACTCTCAAAGGACCTAATATAGAAGCATTAAGGGAGTTAGCTACTGCGGTTAGTATTCCAGTAATTGCTTCTGGCGGAATTAGTTCAATTAACGATTTATTAAATTTACTAGCATTAGAAACCATTGGCGTTAAAGGTGCGATTGTTGGTCGTGCCTTGTATACTGGAGGTATTAGTCTTAAAGAAGCAAATCAAGCAGTAGGTCAAGGGCGTTGGCAAGATGTACCTCCAAATTTGGGCTCTTCTACATTTGTCTAATCCTAATCAGATAATTGGTGTTGCTCATGGGTAGTTTGTAATACTTCCTTTGATAAAAGCATTCAAGGAGTTAGTTATTGTGGTCGGTATTCAGTGTGATGGTTTCTGGTAGTATTAATTAAATTACCAATTTGTTCAGTTTCATAGCATGAAAAATTATTTGTGTTAAAGGTCCGATTGTTGGTTATACCTTATACACTGGAGATACTCTACCATTTCTCAAAAAATTTTAAACCCTATTCTCGGGCTTTGCATATTTACGAGATTAATTACAGTTTTAGAGAAAGAGGAAGTCAAATATAGGATTGACCTTTTCTGCAAATTCTGCAAAAAACTCATCCCTTGGTTCAGCAACATCCATTCTCCAGTGAAGCAGTACTTATTTAAAATAGCTGTAAATATATTTACTTGCTCAAGTTGAAGAAAAAATACACCATTATTTCCAGACTTGGTTAAGATTAATATCCTTATGATGTGAAAAGCTAGCTGAAAGCTATATCTAGAAATAGATTTACTTTCGATAACTTAATAGTAATTCAACTAAAAGACAACGCTTATTGAGAAATTTTGAGGTGTAGTGCGTTTGCGGAGAAAACACACTACACTACTACTTTTGGTTGATTATTTACTTATTTCGGGAACTTTTGAAAGACTTAAATATTAAGATAAAAAATGGTTAGTAATTACAAATAAAAATCAATAAAAGTGAAGATATTAGGGTTTTATAAAAACCATATTAAGCAAAATTTGAGTTCATCTCAAGTAGAAATATTATAAATATTATTATACATGAGTATTAGTACATAAAATTGTAAAAATATCAAAATTCAGTAATTATTTTATCCTGCTAATAAAATCAAAAAGTAAACGCAAAGACATATAAATATTTTTGAGTTTCAAGGAGTTAAGCTGACTTTTATTCTAGTTTCCTTTATTGAAAATAATGACAGAAAATTTATTCCGCCTTACTTCAGGATTAGTCCTGATTTTGGATAAGGCTCAATACTAGAATATCAATATATTAATGGTTAGTATATTGTAACAAGAAAGTTTCACCTGTATATTGAAATATTTTGACTTATAAAGGGGCTAGTAATTTAAGATAACAACTAGTAGTAATATATCCTATCTTTAAACTTCTAAAAAAAATACAAAATAATCCTCACAGCAAGTAGAGCACTTCACAGTATTTTCCTATCCCCTTGAAAAAAAAATATCATAAGCAAATTCTAGATAGTTAAGTTACTGTAAAGGTAGAATAGAAAAACTATTAACAATTGATACCAGTTATGGTCGTCAATCTTTAATTCCAGAAATATTTAAAGATTAATTAAAAGGAGAATTAGAAGGTCCAGAAGGTTTTTATAGTTATACTGAAATTTATAAATGGTATTGAGTGTTTATAATATCCCAGCAAGTTATGGAACTATATCTAAAATAGCTCATTATCAATTAAAAACCAAACTCACAGTTCCACGTCCAGTTAATATCAAACAAGAAAAAGATGCTGTAAATAACTGGAAAAAAAACTACCAGGTCTAATTCAATCTCTGTTAGATAAAAATCAATAAATGTTGAAAGATAGTATAAAAATTCGTGATTGGTGTCAGGATCAAAGTCGTTTTGAGATTAAAACTTTTTCTGGATAAAAGGTGACTTTCAAAAGAGTAAAATCGATAGGAAAAGAACAATGAAAATTTTGATATAGATGGTTATAATAGTTAGTATAACCATTAAAAGGAGAAAGCTTTTTTTGGGAATTTACTCTCATTAATTGTATTGGCTTTGAAAAGTTTTTTGAATTATTTGGATAGCAATTGAATTCATAAAATATACATAATTTAGTTAGAGAATAGTCGTTTACACAAAGCTTTAAACTTAAATCTTCCTGAGAATATTATTCTATTATTTCAACCACCATATAGTCCACAAGTTAATTATATAGAGAGATTGTGGTGATACATTAAAGAAAATTTTAAGTTAATTAATTTTGACAGTATAGAAAAATGACAAATTGCTCTGACTAAGAGTTTAAATAAGTCGTTTACACAAAGCTTTAAACTTAAATCTTCCTGAGAATATTATTCTATTATTTCAACCACCATATAGTCCACAAGTTAATTATATAGAGAGATTGTGGTGATACATTAAAGAAAATTTTAAGTTAATTAATTTTGACAGTATAGAAAAATGACAAATTGCTCTGACTAAGAGTTTAAATAAATTAACTCAAAAAGTAATATCTCAAATAACTGGCTGGGAATTTATTACCAATACTTTATTAATGGCCAATGTTTAGGCTGGCGATCGCTCTATTATTTTCTTCACTATTACATCTTGTTAATTTATATTAAGCACAGCTTCATAGAAAATTGGTATCAGAAAGAACAATAAAATATTTTAGACATAGAGTTGATTCTGTTGTATAGTTCAAGATTTTTTCGGTTAAGTCTAAATACTTACTCAAATTTTTTCTCTGTTACATACTACTTTTTGTAGTATAAATCTAGGATATAACTAAAGCATAGAAACCGGGTTTGTATTAAATGCCCTACCATAGCCATCTCCGTCTCCGACAAACCCAGTTTCTGAATAATTTAAATTTTAACTTCTGACTTTTGATTTGCTTAATTATTAACTTTTTCTGCAACGTTATTCACAATTTCTTGAAATACAATCTCATCTCTACGAGGGTCAGCATGAGCAACCTTTACCTCTAAGCGATCGCCCACTTCAACTGATCTACCAAACCGCATAGCCAACTCTAACCCCAACTCTTCCAACAACACCAACCCTAAATTAATTTCTTCTTTCAACCACCGAATTACCAATGCCTGCCAAACCTCACCAGAATTACGGCGTAAATATTCCAAACCCCAATAACGGTTAGTAAACCTTTCCACACTAGAAGCTTCCTTCACCGCCGGAACTAAACTCATTACCATTTCTTGCATTTGTTCTAGAGTAAAAGGTAACGGATCACCCCGCAAATGAGCCTTAATCTGAAAGTGGGCCAATAAATCACTATAACGCCGAATAGGAGAAGTAACCTGAACATAAGTTTCTAAAGCCAAACTTGCATGACGAGCTGGTATAGTACCCATTTCACTTTTAGGCATACATCGACGCATAGCTGTAGAACGAACTGGTCCTGCTGGCAACAACATTAGTTCTGCATCTGGTGGAAGTTCAGGTTGAGGTTGACTACGATAGGGTAGAGGAATATTATTTTCTTGACCATATTTTGCCCCCACTTCCCCTGCCAAAATCATCATTTCCGCTACTAGCTGTCTTGAAGGTGAATCATCCAATACTTCTACCGTAATTTCTTCACCTTCACCTTTCACTTTAATTACCGACTCTGGCATATAAATACTAATCGAGCCTTGTGACTGTCGCCACTTAAATCTTTGTTTAGCCCAATCATTCAGAGCATGAATTTCTGGTTCTAGCTTAATCTTCAACTGTAGCATTTCATCCACATCATCATAAGTAAGACGGTAAGTCGGTTTGATTAAGCTGGCATGAATTATATAATCTATAACTGCCCCACTTTCATCTAAAAGAATGCCAAAACTCAAAGCTCTGCACACTTGTCCCTGAATTAGACTCATTGGCCCTGTGGCCAACTCTGGGGGAAACATAGGAACCATACCAGTAGGTAAATATAAAGTAGTCGTTCTGCGTCTGGCCTCTAGGTCTAACTCATCACCAGGAATAAGTAAACGAGTTGGGTCAGCTATATGTACCCATATCCTGTGTTGACCATCTTCTAAAAATTCTATGCTCAGGCCATCATCTATTTCTTGGGTACTTTCATCATCAATTGTATAGACTTTTAAATGAGTTAAATCCAAACGGTTTGTTTCTGGATCTGGTGGGAGGGATTGCAGGCAGCTTTTGGCCACTTCTAGTACCTTGGTAGAAAAACATTTTGGGATCTGGCTACGTCGCAAATATAGATTTTCATGCTCACTCCATATACCTAGATCCACTAATAGTTTAAATGCTGCTTCTGAAGTTTCTGGTACTTTTAAGGTAGCCAAAGTTTCCATGGCCTGACTACGATGGGAAGTTTCTTCTCCATGAGTCGCAAATTTTTCTATGATGTCTAGGCGGTTATAATCACTTTGTTCCCATTCTACCTTTTCCCCTGCTAGTCGGTTATGCACCCGCAGTAAAAAGTTCTCTAATTCTTCTTTTCGTTGTTTTTGGACTTCTTGTTGATGTTTAATTTCTGCTACTTGGGCTACAGAGCGGGGTTCGTAACGATCGCCTTTTTGCTTAAAGTAGAGTTTATCATCCGATAATAATATATAAGCTGCATAACATTGGATCGGTGTTTGTTCTGAAAATAGCAATAGGGCCATTTCTTCTGGATTTACTGCTTCTGCTTCTTCTACTAGCAATTCCCATGCTACTTCTAAACTAGAAGGATCCAGGTAAGTTTTTACCTCCTGAATAAACTGGGGAATTTCTGATGATTGATAACTTTCTCCTCCTACTTCATAACTTATTTGCTTTGGGGGTATACTATTAGACTTACCATTTGCTTCTATCACGACCCAATTTTTTTTACCGTCTGGACGATCTGCCACAGCTAGTCTACGCTCTCCGTGCAGTCTAAATTCTATTAATTTTCCCTTCTCCACTTGCTCTTAATGTATATAGTTTAAGTTTTCTTGAGCTTTGTGCAATCTTCAACCTACTCAAAGCTCTGCACGTTGAATCAATGTAGCATCACTGATTAAAGTAATGGCTCTTACCATCTTAAGAGTAGCCCCCTTGCCCATTCATCTTTGCTAGCATTTGGTCTCTCTTAACTCAAAAGATTTTAAATCTTAACTAAAAATTAACCTTTATAATAATTTTTACAATCAATTATTTGTTTGATAATTCAGCTCTCTATTTCAAGAGCTGACAACTCCTCAGCCCTTAAATGCTCAACTATTCCTTAACTAGATGCCTCACTCAAAAGACTTGATCATTTTTCCCAACATTATGAAATTTCACACAGTCCTAGCCTTAGCTTTCTTTATTAACGTAAGGCAATAATGCCACTAATCTGGCTCTTTTAATACTTTTTGTCAAATCTCTTTGCTGTTTAGATGTTAAACCTGTAATTCTTCTTGGCATAATTTTTCCTCTTTCAGTAATATATTTTTTGAGTAACTCAACATCTTTGTAATCAATGGGATCTCCTGGTTTAATAGGTGATACTCTTTTCCGGTAGTAATTTGCCATAGCGCGTATTATCTGCTAATAATTTTTATTTACGTTTTAACTTAATTCAGAATTCATATCAATCAAAACTTTTACCTATAAAAGTCTAAATTGTATCAAACTCCTAACACTTTGTTTATAGCTTATTAAGCACTTTACTATAGTTTAATACTCACTAAATTTTTACTTAATTTCTTTATGAACTGTATGTCTATTACAGTGAGTACAAAATTTCTTCAACTCTAATCTTGATGTTGTATTCCTACGGTTTTTAGTACTTGTGTACCTAGAAACACCTTGTGAACGTTTATTAGGATTAGTTCTACACTCTGTACACTCTAGTGTAATAATAATTCTTACTCCTTTAGCCATATGTCACTTTCCATTAATGCTAAACACAAACCAAAACTTTATTTTATCATATAACGCTTGGCTTCGTCAAGTAACCATCTAAGCTTAATATCTAGGGAATAACCACGCATAGTTCCCACTACTATCGTATGAGATATTCTGTCATGGAAAGCTTGCTGATACCTTTCAATATCTACCAAAGCTACTGTAAAATCTAAAAACAAGGGCATTATTAGTAGTAAAACAGCAGCATTTCCAGATGTCAAATTACTCATGCCTAGCATTGCTAATGATCCAGCTAGTGCTAAAATTCCTTCTCGCTTTGATAATTCTAGGATATCAGGAGCTCTTTGGTACTTACTATCTAAAACTTTCATATCCAGAGCAAAATGGCCGATGCTCTGACCTTGATTTTTGTAGACCATTACAACTCGTATAGCTATCCAAAATACCACAAAAAATAAAATAAATGTGAACCAATTATTACTAATAATGGCACTAAGGAACCAAACTATTCCTGCATCTATACTGAATGCTAGTGCACGACGAGATAGAGGAGCTTTTGGCAATTGGGGTACAATATAGTCTCTCATTATGTTATATTTATCTGCTTCAATTATTTTGTCTTTTTAGCAATATTTACAACAGTTACCATGTCACTTATCAAGAGAATCTCCCACTTCTCAAATTTAGTCCTTGCTACAAATTTAACTTTGCGCCTTCTGACTTGTGACTTTGTGCCTTTTAAATGCAGCTATAAATACAGCGCTTGACCTTGTTATGAAGTACACCCAGGCGGACAAGATGCCTGCAACACATAATTTTCAATATTTACCCTGCAGTTATATGGTCGAAATATGCTGTATAAATGTTTTATTTACTGTTTTTCTATTATAAATTACTGTTGTTAATTTCCTAGTGGTATATACAGAACTTGACATTCTGATAAGGTACACTAACGTGAGCAAGATACCTGTGCTATATAATTTTCAGTATTCATCTTGTACCTTATAGACCCGAAATATGCTGTAAATAGTCATTTTTTAGGAGAAAGTAAATATAGCAAGTGATTAATATTGCTTGAAAACTGATTAATTAACCTAACTTATGAAAGATAATTGGCAAAAACTTTAATTCATATATATAGTTTTTGCATAAGTTATGAAAAAACTTTAACAGAATGCAGAATAAAGATAATTAAACTAAAACTTAGATAGTATAGAAAACTTCAGTAAAATTATTACTTATGAAAGTTAATTTTAATATTGTTAGGCAAAATCAAAATACTCAGCCAAAAATTCAAAGTTACACCCTAGAAATTGAACCAGGCAATACAATTTTAGAATGCCTAAACCGGATTAAGTGGGAGCAAGATGGAAGTTTAGCTTTTAGGAAAAACTGCCGAAATACTATTTGTGGTAGTTGTGCAATGCGAATCAACGGTCGTTCAGCTTTAGCTTGCAAAGAAAATATTAGAAATGAATTAGCTAGACTCGAAAAAATAGCAACTAACAATCATCATGATTATGTCACCAATACTACTGTAAAATCTATTCCAGAAATCACTATTTCTCCTATGGGAAATATGCCAGTAATTAAAGATTTGATTGTAGATATGAACAGCTTTTGGCAAAATCTAGAAGCGGTTCAACCTTATGTAAGTACAGAAGCACGAAAGATTCCAGAACGGGAATTTTTACAGACTCCTAGTGAACGGGATAAACTCAATCAAACAGGTAATTGTATTCTCTGTGGGGCTTGTTATTCTGAATGTAATGCTCGTGAAGTAAATCCAGATTTTGTAGGGCCACACGCCTTAGGGAAAGCTTATAGGATGATAGCTGATTCACGGGACAACCAAACAACAGAAAGATTAGAAAAATATAATCTTGATACTGCTGGAGTTTGGGGCTGTACTCGTTGTTATTATTGTAATTCTGTCTGCCCCATGGAAGTTTCACCTATGGATCAAATAGGTAAGATTAAGCAGGAGGTTCTGGCTCGTAAAGATCAACAAGCTAGTCGTTCTATTCGCCACCGAAAAGTTTTAATTGATTTGGTTAAGAATGGAGGTTGGATTGATGAAAGAAAATTTGGTATTCAAGTAGTGGGTAATTATTTTCGAGATCTTAAAGGTTTATATAGTTTGGGCCCTTTAGGATTAAGGATGTTGGCTAAAGGTAAGTTTCCTTTGATTTTTGAACCTTCTCAAGGAACTGAAACTGTGCGATCGCTGATTGAATCAGTTAAAAGCTTAGATAATAAATTTACTGGGAGCAAGCAATAATTTTTATATTTTTTGGTTTTTGGTAGCACTAAAAAAGTAGTTATTTTGTTCATCTACCTTCTGAAAACTGAAGGATAGAAATCATCCATTTAATAATCCTTCAAAAGATTCAGTATTTGATGTACTAAAATCTTGATCCTAATATGATCATAATAAGACGGAAAAAGGAAATATTTTGATGGTCGAACGTTTCTTATTTTTTCGTATTCTAAATTTACACTAAGATGATATATGTAAGACTTATTTTCAACAAAATATCAAATATTTCTTACTAATATATTACCAATTTCCTAAACCACTAGCACCTATAACTAATAGATTATTAAAACATGACACAAAAACCTATCAATCTTTGATTAAAATTATCAAAAAATTAGGAGCTTTTCAGGTTGAATTTTGGAAATTAAAGGGATAATTTAAACTTTTCAAGCACTCTTTTCTTATATCGAATTCTCAAACAAATATGTTACCTATAATTTTTTCACTCGCTGGAACAATTTTATCTGAGGCTGAAAAACAATTATTTACTCGCTCTCAACCTGCTGGTTTTATTCTATTTCAACGCAACTGTGAACACCCTACTCAAGTTAAACAATTAACTGATACTTTGAGAAAATGTATTAACCAAAAAGACATTCCTATCTTAATTGATCAAGAAGGAGGTCGAGTTGCTCGTTTACAGCCTCCCCATTGGTGGGTTGCACCTTCTGCTTCCTCTTATCTTCAAGAAATTAATGATCTTAATGATGCTGCACATAGAGCAAAAATAGATGCTAAACACATAGCTCAAGATTTACAAAACATTGGTATTAATGTTAATTGTTCTCCTGTACTTGATTGTCCTATACCTGAAGCGGATCTAGTAATTGGTACAAGAGCTTATAGTAATTCACCTTCAGAAATTATCACAATGGCTAAAGCTGTTATTGAAGGTTTTCAAGAGGAAGGAGTTATGCCTGTAATTAAACACATCCCCGGTCATGGTCGTGCTTTAGTAGATAGTCATAAAGCTTTACCAGTGGTTGAAACTTCTCTAAAAGAATTATCTGAATGTGATTTTTTACCTTTTAAAGCTTTAGCAAAATCTGTTACTTGGGCCATGAGCGCTCATGTTATTTATACTGCTATTGATTCTGAAAATTGTGCTACTGTTTCACCTACTATTATACAAGAAATTATCCGTAAGCAAATTGGTTTTGAAGGTATATTAGTTACTGATGACTTAACTATGAAGGCTTTATCAGGAGATTTAGTTACGAAAGTTAATCGCTCATTAAAAGCAGGTTGCGATTTAGCATTATATTGTGATGGCAAGTTAGAAGATATGGAATTTTTAGCAGATAATATTACTCCTGTAAAACCGATATTATTTAGTTCAAAAATATCTTAAATTAAGGGGAGAATTATAGTCGAATTTTTCTATCTATTCCTCTTTAATGAAAAGTCACAAATGATTTTTTTTCATTCTCTGAAGCTCCAAAAAAAAAAGCGGCGCGCTACAGAAATTTCCCTTCCATTTTCAGATTTTTTATGATAATATAAGATTAGATGGGGAATATTGCCTATATACATGACTTTTTATTCAACTCTTTTTTTTAGGAAAATACAATCAAGGATTTAATAATTTTCCCATTCTTTTGGCTCATTCTGTGAAGCACTTAGCTATTCTTTCCCATGGTCGAATTTTCCATTTATTCTTCCTTAGTAGAAAATCATCAACTTTTATTTCATCTTCTGTGGCTCCGAAAAAGAGGCGCGGCGCAAAGTCTTTCCTCCTCTTCTCAGATTTTTTTGTGATATTATAAGGTTAGATGGAAAGCTTGCCTATATACATGACTTTTTATTCAACTCTTTTTTTTAGGAAAATAGAATCAAGCATTTAATAATTTTCCCAAAAGTAAGACTAATTTATTTAACTCATTCTGTGAAGCACCCCTCTATTTTTTTCCCATAGTCGAATTTTTTCATTTATTCTTCTTTAGTGAAAAGTCACAAACCATTTTATTTCATTCTCTGGAGCTCCGGGAAAGTAGCGCGTCGAAAAATCTTTCCTCCCCTTCTCAGATTTTTTGTGATAATATAAGATTAAATAGGAAGCTTGCCTATATACATGACTTTTTATTCAACTCTTTTTTTTAGGAAAATACAATCAAGGATTTAATAGTTTTCCCAAAAGCAAGACTAATTCATTTGGCTTATCCTGTGAAGCACTCCGCTATTCTCTCTCACATATTCTTCCTCAGAGGAGATCACCATTTTGGCTTCATTTTCTGGAGCTCTGAAAAAGCGACGCGACGCAAAATTTTCCCTCCCCTCCTCAGATTTTTTTGTGATACTATAAGATTAGATGTGGAACCTTGCCTATATGTATGACTTTTTATTCAACTCTTTTTTTTAGGAAAATATAATCAAGCATTTAATAATTTTCCCAAAAGCAAGACTAATTCATTTAACTCATTTTGTGAAGCACTCCAATATCCTTTCCCATCGCCGAAATTTTCCATTTATTCTTCTTTAGTAGAAAATCACCAACTTTTTTTTCATTTTCTGGAGCTCCGAAAAAGAGGCGCGGCGCAGAAATTTTTCTCCCCTTCTCAGATTTT
>LIN_NODE_336_length_24196_cov_17.496748
AATTGGTGACCCCCTGCTTCTACTAATTCTCTAATAACGTTTTTTCGTAATTAATAGGTGAATTATCCGTGCAGCAGTACACTGGGAATTTTTAATAATGGTAATAAATGTTTATCTAACCATTGTTCAAATCCCGCGACATTTATACTTCCTTTGAATATAATTGGTGCTATTAAATCTTTTTCCTTTTTTCTTCTCCCGGCTACTAAATTTTCTCTTTTACCTCGTTTTCCCTCTTGCTCACCATAAACTTTTTTCTCTTTTTTTGACCAGGCATAAATACAGTCTTAATTATCTTTAAATCCTGATTCATCAATAAATACAAGGCTTTTACTTCCAAATTTTTTTATCAAATTTCGTAGTTTCTGATAATATTTTATCCTTTCTTCTATATTTCTTTCTCTATAACAAAGTTGTTGATTTTTTCAAGGAAAATTCATTTTTTTTAAAGCATAAAATATAGCTGGTTGATTAACTCCAAATTTTTTAGCTCTGTCTGACAATAAGCAACTCTAGATTTGCTGTTACAACTTTTTCTAATTCTTTCCAATCTAATTTTATTTGACAACTTTTTACCTTAGTTGCTGACAATTTTGGCCTAAATAAACATCTATATATCGAAGCTATTCCTATCACAAATGTATGAGCTGCTTTAGTAATTGTACCGCCATTTTCTACAAAATTTATTACTTTTTATCTGAAGCCTAAACTGTCAGGCATAGTTCAAAATATTTTCTAGTTGACTTAATTTTATTATACCCAATTCTTGTTTCAATCTTAATTAAAACTACTATAAATGTTTAAAAGCAAAGACTTTCTTGTTGGCATTAGGAGATACCCCATAGTAATTTAATCTTACTGTCCATTGTTCACAATCATTAGCACTAATAGTATTGGCTACTCATTGTTGTATCAGTAATAGCAGCTTCAGTTACTGAAAGACAAGTAGCAACAAAGCTATTATCAAAGGAAAGAAATAACAGACATAAATCTACCTTGTGGTTATTACTATTTTTGCCAATGCTGCCTTGACGGAAGAAGATTTCATAAAGTTAATCATAGATTTTTTTTGCTTAATCATCGAAAAACTTTTATGTCCAAAAGAAACTATATGGCTTTAAGATTTGACTCAAACGATGGGTAAAACGAAAAAACATAATGTTGGTTTAATTTGTAGAGAAGATTCAACAAGTATGAATAGAGAAATGCTACTAGAGAATAGTCCCCAGAAATAAATTTTTTATACCATCCTCTAACATTATCTACACTTTTGTTCGGCTTCCCTCACAGTTATAGGAATCGCCATTACTATATAATTAAACATATGGGGGTTAATAATTAACTCTCAAAGTCTTTCATTATATTGGCTAAAGCCTTTTGCTTTTGCTAATCGAAAAAAGAGCCAAAGGGAAGGATAAAATCAGTTCATAATTATAGGATTAATGAGGCAGAATAATTCTGAAGGCTTTAAGGGACAAATGCATCCCACTACCTCCTTCATTTCCCGTTTCGTCCTAATGCTCTTAAATGCAACGTCCGTAGAAAATGTGAATAATTTATATCCTCCATGGGTGCGGTTGGAGCAAAAAAGCTGTTAGTTCATTTCTTAATAGTTGCAATTTCACATAAGCATAGTATTATTTTTTCCTTCTTTACTATAAGGAGGGAGGGTTTGCTCCTAACTTCAGCTATAATCCAACTTATTGTATAAATAAATAGTATCTTAGATAGATTTTTGAGCAATGAAAATAGCTATTACAGGAGCAACAGGGTTTGTAGGGACTCGCTTAGTGGAGCGTCTACATTCAGAGGGAGAAAAAATATTAGTATTAACCCGCAACCTAGAAAAAGGAAAACGCATTTTTCCATCTTCAGCATATCCTAATCTAGAGGTAATAGGTTACGAACCACAAAAGTCTGGTGCTTGGCAAAAATCTATAGATGGCTGTGACGGTGTCGTTAATCTAGCGGGTGCTAGTATTGCCGATGAACGTTGGAGTGCCAGTCGCAAGAAAGAGATTATGGGTAGTCGCAAGGTAACTACAGAAAAATTGGTCGAGGCGATCGCTCAATCTAATTCTAAACCATCAGTATTAGTAAGTGGTTCAGCTATTGGTTATTATGGCATGAGCGAAACGGCAACTTTTGACGAACAGAGCAATAGTGGGAATGATTTTTTGGCAGAAGTTTGTCAGAAATGGGAAGCTGCTGCTCAACCTGTAAAGAATGTAGGAGTAAGACTAGTTATTTTACGGATCGGTATTGTATTGGGTTTAGGAGGCACTATCTCAAAAATGCTTGCTCCGTTTAAATTATTCGCTGGTGGTCCTATTGGTAATGGCAGGCAATGGTTTTCTTGGGTACATATTGACGACCTAGTTGGTTTAATTCTGCATTCTCTACGCAACCCAGAAATGCAAGGAGTATTCAATGCTACTTCTCCTAATCCTGTACGAATGGAAGAATTTTGTCAAGGTTTAGGAGAAGCTTTAAATCGACCCTCTTGGTTACCCGTACCTGATTTTGCCATTGAATTGTTGTTGGGAGATGGTGCAGTAGTTGTATTGGAAGGTCAAAAAGTTTTACCGAAGCAGACTCAAGCTTCTGGATTTGAGTATCAATATCCTACTGTTAAACCTGCCCTAAAAAATATTTTAGCTCCTTGAATTTTGTCAAAAAAAACAAGCTGCCATTATTTAATTTGCAAGGCAGCTTGCCCAAATCATTTTTTAATCTCAAGATAGTTTCAAAAACCTTTATTCCTTTATTTATAAAGGGTTGCTGATTCTTCCATTAATTCTTTTGTTTCTTTTAAGTTATCTGGATCTACATAATGACATACTGCATCATCTAGACAGATTAAAGCCCAACCAGATTCATCTATACTCATTAGTTTATAATCACCTTCCTGAATAAAAAATCCTTTGTGGTTACGAGTTTCCGGCTTAACATTAACGTCATTAAGATCATTATTAAATGTCATGGTATTTCAACTCCTTAGCATTATTCAAAAAACGGTTTTAGTGTCTTCAAGCTTATATCATTTCGATACTTGATATTACTTCGTCTTCGGTGGTAATCTAAATACAAACGTCACCTCATAAGAAACGTTTTTAACTGATAAGTCGATTGTTAACTTACTTTTTCTTCTTCCCTACTCATTTTTTTTGACTGTGAGCAATTTTTTGATATTCTCATACTATCTTTACCTATAATTATGACAATAATTTCCCTTAACTATAATCACTTCGTAGAATATTGATTGAATTATTAACTTCTAAGTTTTATACTTAGATTTAAGTTTTGTCAATCATCTTCTTTAAGCTTGAACTTGAAATTTGAAGCCTAAACTAGCATTTTTCAAGTTTTTGATCAATTATGATCGAGGTACTCACGGTAAGCCATAAGCCTTTAGGAATTTTCTACTTTTATGATTGATGATTAAGTAATCTCTGAAGTTATAAAGATAATAACATAACTCCTTCAGTTTGTTCGTAAAGTTTTTATATTAATCATTAAGTTTTTTAAATATTATATCTTTCTCATCCTACCCTAGTTATTATTAGTACCTTTGGGTAAATCAGGACTCTTAAAAGCTTATTTATGTTTTAACTATTTAATTTAGTAAAAAAATCAGCTTAAATATCAAATAACCATTGTTTAATTCGAGCCAGTGCTGGCCATTCACCTCTTCTATCAAAACCATCCTTAATATTATTTTTAATTTCTTTGAGCCAATCTTCATCAGCCATAATCAATTGTTGGGCTTTCTCTACATGAGGTCTAACACCCTTTTTTTCTATTTCTAACATTGCTAAAGCCAAATTAATTCTCCCCTGTGGATCGTCTGGGTTAAGCTTAAATCCTTCCTTAGCTGCTTTATGAGCTGATTTAGGTTTTTTCTCTAATAAATATAACCACGATAAACTAATCCAACTACTACTACTTTTAGGAGAGCGATCTGTAATTTCTTTAAATAGTGGAATTAAAGTACCTGCCTTTTCTCCAGCTTTATATCTTTCTAGCCCTTCTTTATATAGTTCTTCTGGTGTCTTAGTCATAATAATATTTTTCGAGGTTTTCTAATTTAGAAAATTATAACACGTTTGATTTCACCCAGGTAAAGTACAAGGGGGCAAGATGCGTATTCTATATATTTTTTTAGGATTAATAGTGATATCTCATATCACCCTCCCTTTACCGGTCGAGTTTCTTAAGTTAAAAGGTTTATGGGAGCTAAATATTAGTATTAGTATGAGCATTTAATACTTTTCAATGAATAATATATTTTGGAGTTGTTGGCTGTAAAAAAAATAAACTTTTCAAAAGCTTGCTCTATAATGGTTTCATTATTTTCATCCTTGAAAACGCTTAAACATGAATTTATTTTGAGTTGAAGCTATTTTTTCGGCTTAATTCCCGACAACTCTTTTATTTCTACTTTATTTCTACCAAAATCACCAAATTTGATCTCACATACAAGGAATATACTATAATTGCTATACCAAAATTTACTTCATAATCAGGGGAACAGTATTATTTGCTCCCCCAATATTGATTTTTCTATGCTCCTATATATAATTCCAGAAGACACAGAAAATACAAAACCTAGATCTTCTCAGAAACTAGATTTTTTTGAAATTAATTTTAAGCAGAAAAGGAATTACCACAACCACAGGTTTGAGTTGCATTAGGATTAGTAAATTGGAACCCACCGCCAATTAAAGCATCACTATAATCAAGCATCAAACCATAAAGATAAAGGATACTCTTGCGATCGCAAACCACCTTAAATCCATCATAATCAAAAACTTCATCATCCTCTCTAATTGTGCTAGGGTCGGCAAAATCCATCATATAAGACATTCCAGAACATCCGCCTTGACGTACCCCTACTCGTAGGCAAAGGTCTTTTCCTTGTTTATCTCTCAAGGATAGAACCTGCTTTACAGCAGTTTCGCTCATCATAATTCCTTTTTGTTGAGACTGAGTAGTTTTTGTCATTTGTTTTTAGCTCCTTATATTGTTATAGCTGTCGAATAATAATTTGTAACTACTTAGATATATTACTTCTTATGTTATCCTGAAAACTGAAATTTTAACTACCTTAAATAATTGTTATCAATCAAAAATATTTTTTCAATGGTCTGCATTTAAAACTGAATTGTAACTCTTACCTGATGTTATGTAAGATATACTTTAGTTAGGATTTAGCTTAAAAATGTGTAATTAATTTTATACAGTGCCTTATACTTAATTTCCCTTTAATACTATTCAATTCTTAAATATTATACCTCTGATAATAATACTGATTTGGGAATTATTGATAAAAGTTTGAGAACCTTTTCTTGTGAGGTCTATTAAGAACAATAGCAAGAACTAGAAATGATAATGGATATAAACATTTAGGGTTTACACCAAAAAGTTGAAGAGTGAGTTCAGGGAATGGGGTATGGGCAATCAAGCGTTAAACTTTTAAACGGCGTATTGTAAATTTCAAAAAAAACAGTATATTTTTTACTCTACAGCACTTTTGCTGGAATTAGCTGTTGTTATAGTAAGTAATCTAAATGTTTAAAACCTTAGTTGCAGCAGATTAATTTTTCTACATTTTTATTCTTTAGGTCAAGGAACACCCGAAGTACCACAATTATTATTTGCTTATTTTTTTTTGCACTTTTCTGACAATAAGTCACTACCAACAGTTATGTATCATTAAGACTATAACAGTCTGTATATTGGTTTTGGCAAAATTCCATACTGAAAAAGTTTGGGAAAGTCAAATATTTGACCATAGCACAAAAAAACTGACAGCAGTTACCGTTACTAGTAAGGTACACCAAGTGCAAGCAAAATGATTGTAATAGAATGCTTTCACCATTTATACTGTACTTCATTTTCTTGCTTATCCGCTCTCTATAGCCACTCTACTATTTTAAAATAACTGCAAAGACGATCAAGTTGTCTTCTGAAATTTTGGGATTTTCACATAATATCTTCAACGAGGTTTTGCTCAGGGGCATTCAGAGGGATTTTTGTACAATTTATCCACCATTCTGATTCGGGTTTTTCAGTATTAATTTTAATTAAATATTCTCGAAATTATCTCAAATTATGAGCAGTGACTCTATCTCCAAATATTACTCATCTTTTTGCCTACTTTTGTGGCTATAAATAGTTAAATAAATTCCATAGTTTTTTCAGTATTTATACTTCTTTTTAAGGTCAACAAATTATTGGCTTTTATCATCTAGGTCACCAGAATAAGCAGGCCTTTATTTTTCATTTTTATTCTTTATCTTTGTTCTTTTGTCGCCATAAAATCAAAGATAAATACATAGGATATGACACTACTAAATCCTAAACAATTCCTACTTCATGGGTTATCTTTGTAGTTTCTCTTTTGCTAATTTATTCTCTATAACTTTTTTCTGCTTTCACTAGTTCATCATTTTTAGTAGTATTGTGTTTACAAGTTTTTTCTAAAACTCCTAACCCCTTTTTTTAGTATCTTTATAATAACTTTGATTAGATTCAAAAACTACACTATATTGTGTTGATAAATAATTTTATCAGTCTGATAGTCTTAGATAATCTTGTGCTCCATACCCAGAAATTGTATTCTCTTTTTATACTGGCATTAATGTGGCATATTCATCCTTGAGAGTTGAAGCCTGAAACTTTCTACGCCTAAAAAAAGTTCTGAGTCTTTCAACTTCAAATCTGGAAACTTTGAGACACCTTAAATCATTCTTTGTATTTCTATTTTAGTTTTTTTGACTAAATCATTTTTGCCCCTTTGCCCCCAAGTCTCTTGTTACTTATTTGGCCTCTTTTGTCTGAAGCAGAAAATTATCTAGTTCATTTATAATATTTATTCTTTATCTTTTAAGTCGGGATATTATTTTTACTATTATATCTGTTAGGGCTTATTTGAGATTGCTATATTGAGATTGCCATATATATATATTGATTTATTCAGAATATAAATATTTAGTCCAATCTTGCATTTCTACATCTTGGAATCCACCAATAGCAATGGTCGGTATATATATAACTAATGGCGATTTGTACTCTCTATTGACAAGTACCACGCACTTTTCAAATTTAGTGATGGATAGGGTTACCTTTGAATTTTTAGTTATAACTAGTTAATGTCATACAGTGATGAATAAATACTCATTTATACTTTTTTGGCAAATAACATTAACTACTGTATGGTATAATTATATAAAATAAAATATATATATAAATTATATAGTAAGTTTGAATACTTTCGTATGATTATATTGCTTAATTGTTCCTAGTAATTGTTTAGATAGTCAAATAGACAATTCTTCTCATGCTGGCAAGGCCGTTAATTCTTCTCATGCTAGCAAGGCCGTTAGAGAAAAATGTATATAAAAATACATTAATCAAAATATGGTTTAAGGTTAAGAGAAAAAAATATCCCGCAATTGCTTCACTTTCACAGGCTTAATTTATGGTAGCTCTCAATCCTTCAACAGTTCGTAGGTTACAAAAATTACAACAAATTCCAAGTGTGTGGGAGGGCGATCGCCGTCCTATATCTTCAGACTCTAGCTCGAACCCAGAATTAGAGTCAGAAACAACAAACGAATGTATTATCTGGGTAGATGGCTCCCATGGCATGGTCAGAGCAATGGATATGGTAATGCCAGATACAGGCCCGGAAGCAATTGTAAGGACATTACTGCGAGCTATGGAAAATCCTCAAAGTCCAGCTCCAGCAATTAGGCCACAAAAGATAGTAGTTAAAGACCGAGAAATTCAATTTTTTCTCAGGGGTGTGTTACAAAATTTAGGAATTACAATTGATTATGTACCAGATTTACCTCTAATTGACGAAATATTTCGGGGACTACAGGAAGTATCAGATAATCGCCCGCCTCAGTTACCTCCTGAATATGCAGAAGCTTTAGTAGAAAAAGCAGATCAAATTTGGGATGATGCACCTTGGGAAATATTAGGAGAGCATCAAATAATTTCTATAGAGCTGAAGCAATGGGATATTGAAAATTTATATGTCTGTGTTTTGGGTAAATTGGGTATGGACTATGGAATTTTGTTGTATCGTTCTCTAGATTCTCTTAAAAGGTTCAGAGAAAGAGTAGCTTATGAAAAATCTTATGAAAATTTAGAGGAAGCTTTTTTAGGACAAGATTGCCTTTTCATTACCTATGATAGTTATCAGGAAGAAGATAATCAGAATAAGGAAAAAAACCTAGAAAATTTATCAGTATCTGAAATTCAGGCCAATTTTGGTAATTTACATCCTTTAGAAGGTTTAAGGTCTATTCTTTATGAAGAGGAAGCAGTAACAACATTAGTTACTTTAGAAGCACTGCATCGCTTTTTGCGAGCATCCCGCAAGAAAATGAAAGGTGATAAATTCCCTAGTATTAGTAGTCGCTACCGCATTCCTATACCTCAATTAAATGAGGTGGCCTCAATTAAAGTAGCAACTATGCCAGAAGTAGCAAAAGAATTATATGAAATGGCTGCGGAGGCTGATGTACAGGATGATGAAGAAGTGGAAATTGAAATGCCTATGCTCAAGGATGATTTAGTACCGCCAAATTCTTTTTTAAGTTTGGGGGTAGTTCCTTGGGATACAGTAGCATACTTGCGGGATAATACTAAACGCCATCAAGCAGCAGAAGAAGATCTTGAAATATCAGGAGAGGGTTTACCAGTTATTTTAATTCAAACTTCTTTGCCGAAAGCAACTAAGTTGATCAAAGATTTGGAAGAAGCTCAGGGACTTCATGGTATAGGATTTAATCTAGGGCAAGACCCTATGGAAGAAAAAAATTATGATTTGGGCATATTAAAAACTTATGATGGTGTACTACATTTATTTGGTGAGTTTATGCAAAATGACCCTGTACACCAGGAAGCTAGAGAAAAATGGGATGAGCGTTGCATTGCTACTCATGGTTGGTGTGGTTTGATTATTGCTAGAGGTATTACAGGTGCTTCCCGTGGTCAACCTGAATTTAAGGATATGATGGCTTTGTTTGAGGTCCGATCCCTTTCATCTCAAGACTTAGGGGTTGGGCCGTTAAAGTTGGTGCCAGTATCTTTTTGAAAAAGAGAATAGAGAAGAAAAGACGACTGAAGTGAGTTAGGAATTAAGGTTTTTATCGTCGCCTTCTCCACCCCCCCCTGGCTAACCCAGAGTCTCTAATATGATAAAAATTTTGTATCCTTTGAAATTTTGTACATCTTGCTAGAATTAATTAACCAAAAAGATAGGATTGTAAATATTTTTGCTAGGAAAAATAATTAGCTGTGCTGCTAGCCACCTTTTGACAAGGGCTGTATCTAAAAATAATGGTGTTAGGGATTTTTGGAAAATGTATCTAGGCCAGAGTTAAAATTATACAAAAATACAACTAAATTTACTGATATTTGGAGGATGATTTTGATAAAAGCCTGAGTGTAATTTCTTATGAATGAATTAAAATAATTGTGGGATAAATTTAGTGATTTTTCGTTTTCACACTTTGGAGAAATTTATCTCAAGAATCTGTATGTAAATTAGTTATTTGAGATTTTTGAAACCGAAAATGGAGCATTACCTACTCATATCCTCGTCTCCACAGCTCCCCATATTTCTTTGAAAATAAATGTTACAGCCCTGCCCTTTGATACTCTCCTTGATCAATAGATTAGAGCACATAAAATTTGACAAAGTACACAAATTATAATAGGTATATTTGTGAAATAAAAAAAGTATTCTTATACATTTTTTCAATTGGACTGAAAAGAGTTTTGTCTCGCTACTATACTCTTTCTTCCTGCTCCCCTACATTTTTTCAATTTTCTTCCTGCTCCCTACATTTTTTCTTCAGTTCCCCTTCTACCCTCGGGGTTAAAGGTATCCACAAGGTTTGACTGAAGTTTCTACTCCCGGATAGCATTTAATAAGAGGAAATAAAAGGTGGGATGGAAAAGGTGAGATGGATGAGTGACAATAAATTTGGTAGAATTATTAATTAATATTTGTAAAAAAACTGAGTAAGGACATAAAGAATGCGAGTTGCGATCGCAGGTGCAGGATTAGCAGGAATGGCCACAGCAGTTGAATTGGCTGATGCTGGACATCAAGTGGAAATATTTGAATCTCGCCCCTTTGTTGGAGGTAAAGTAGGTAGTTGGGTAGATAAGAATGGAAACCATGTAGAAATGGGTTTGCACGTTTTCTTTGGCTGTTACTATCAACTTTTTGAGTTAATGAAAAAAGTAGGGGCCTTTAAAAACCTCCGCCTCAAAGAACATAGTCATAATTTTATTAATAAAGGGGGCAAAACAGGTGCTCTAGATTTTCGCTTCCTCACGGGAGCGCCTTTTAATGGATTAAAAGCTTTTTTTACCACATCCCAGCTGTCTGCGCAAGACAAACTACAAAATGCAATAGCCCTCGGCACCAGTCCTATAGTCAGAGGGTTGATAGATTTTGATGGGGCAATGAAAACTATCCGAGATTTGGATAAAGTTAGTTTTGGAGAGTGGTTCCGTCGCCAAGGTGGGAGTAATGGAAGTATCAAAAGAATGTGGAACCCTATTGCTTATGCTTTGGGTTTCATTGATGCAGATAATATTTCTGCCCGATGTATGTTGACAATATTCCAGTTTTTTGCTGCTAAAACAGAAGCATCTGTATTGCGGATGTTGAATGGTTCTCCTTATGAATATCTCCACAAACCTATTGTTGATTATTTGGAGGCACGGGGCACTAAAATCTATACTAGAAAAAAAGTTAGGCAAATACAATTTTTAGAGAATGATGGAGAAACTCGTGTTAGTGGAATAGTTATAGCTAATGGGGATACTGAAGTTACTATTACTGCTGATGCTTATGTTTTTGCCTGCGATGTACCAGGTATTCAGCGTATTCTACCTGAAGCTTGGCGAAAATGGCCAGAGTTTGACAATATCTATAAATTAGATGCAGTACCAGTTGCTACAGTACAGTTAAGATTTGATGGTTGGGTAACCGAACTACATAATAAAAACCAACGTCAACAATTAGATCATGCTGCTGGTATTGATAATTTACTTTATACTCCAGATGCTGATTTTTCCTGTTTTGCTGATTTGGCATTAACAAGTCCAGAAGATTATTATCGGCAAGGAGAAGGTTCTTTATTACAGTTGGTATTAACACCAGGAGATCCTTTTATTAAAGAAAATAATGAGGCGATCGCTCACCATGTTTTAAAACAAGTCCATGAATTATTTCCTTCATCACGGGAGTTAAATATGACTTGGTATAGTGTGGTGAAATTAGCTCAGTCTTTATATCGGGAAGCTCCAGGTATGGATCCATATCGTCCGAACCAAAAAACACCAGTGCCTAACTTTTTTCTGGCAGGTAGCTATACTCAACAAGATTATATTGATAGTATGGAGGGGGCAACTATTTCTGGGAAACAAGCTGCTCAGATAATTTTGACAAATGTGGAAAAGATTTTGGGGCAATAGTATAATTTATCAAGTCAAGTTTATGGCTTTACTAAGTTGGATAAAAATTTCAATTTAATTGAAGCTAAAACTTTAGAATTTACACACTTTCTTTTAGAACCAGGTTTATTACCCTAATTTAATGCTTAATACTATAAACTTTAGTTCATAAACCCGGTTTTTAAGTTTTTATCCTATAATACATAATACAAATTTAGTTATTATAAGCTAATTATAGGGTTTTCCCCAATCAAAAGAATTCAAAAAGATTCTGTATTATTTGAACCATGCATCGTGGATGAAAAATTTGTCAATTGGGAGATAACCCCGAAGCAGGTTAATTTTCCTTTGCATTATTAAAGATTGCGAGCATACTCATTGTATTAGAATAACTATAGATATCTATAACTCAGCTTTTTACTCATCAGATTTGGTATAAAGTTTCGTCAATGACTTCGCTAAAGTGCTATAGTAATGATATCTTTACGTTGTCCAAAATCTATCTGCATTTTTAAGCATAAGGAAGAGGAGTTAGGTCAAAAAACAAGATTTTCGGAGTTTATTTCTAGCTTTTGAATTTTTACGACCAGGGAAATTGGATTGCTATATAATTTATAAGTCTTTGAGGTTCTTAGTATTTAAGACTGCTCTATCTACTAAAAAATTTAAAGGTTAATGTAGCAATATTTTTTGAAGTTTCTACTAAACAATAGTTTTGATCAATTCCATTGTTGACTAGATAACTAATTATCTACATATTGTCTAAATTTGTTTAGGTTTAGTTAGTAGAAAGTTCAAGTATATTTTTCCCGTTTTCCTGGCTATATATATTCTTGATTCTTTAACTTACAATAATTAGGGTTTGCTGATTAATTCTCAAAGCATTGACACAAATTATCCTCCTAGCAAAATTTTGAATGGGCGAAAAGTACGATGATTTCGGTCATACCGGCAGCAGAAAAATCAGGGAAAAATTCTTACTGCACCGGAGCTGGTGACTTTACTATTTATCAGTGCTTCTTTGCTGCCGTCCAACAATTATCAGGTTATTGGACAATAGATATGAGCAACCTTATTAGATTTGACTTTCTAAGTAGTTTGTAAGTAGGTTGATTCATTGGTCTACCTAACTATGTAGAGTTAGTAGGGGGGTGAGTAGGAAGGTTGTATGAAACCTCTCTAAAAGCTGAAAATTTATAAAAGAGGTAGTTGGATATGTAGTTGGATATATTTATACTAGCTGCTTTCTGCTATGAGAGCGCCTAAAATACTAATTTTTGAAGCTGGAAGGGCGGAAAGCTTGGCACAATTTTAAGAGTTCAAAAAGGCTAAAACCAATATTATTCGATGCTTTGATATTTAATCAGCTAACCTTAATTAAATAGGGCTGGCTCAGTAAACGTATAATCGTGATCATGCATCAGTTTAAGTGGTGCTTTGACTATTAAGTGATGTTTTGCCTATTAAAATTTGCCAAAAAATTTGCCAAAAAATTTGCCAAAAAATTTGCCAAAAAATTACTAAATGAATATTCCCTCCCTTGTAATTTTCGCTTAATGTGAGTGGGAAAAATACGGAAAAATATACATACTGCAAATATTGCTGATATGCCATTGTCTATAGCTCATTCCTTGCTCTCAATAACAGACTTTTTGAGCAAACATAAATAATGAGACTTACAAAATACAGTAACAGAAAATCTCCAAATAGAAACAAACACAGGTTTTTATGTCAAAAAAGTATAAATCCTTAATAATCAAGGGTTTTAGCCGTTTTTCTGTCGTTAACGTAATTCTCCTGTCTAGACTGACTGTCAAGGGTTTTTTATTCCAGAAAATATTTAAGTACTAATAATTATAATCAATTAATTAATAATTTTATGAGTAATTGGCTAGAACATAGTGTACAGATAGAGGTAGATGCTCCAATTGATTTAGTATGGAATCTTTGGTCTGACTTAGAACAAATGCCACAATGGATGAAGTGGATTAAATCTGTTGAAGTTCTTCAGGATAATCCGGAATTATCAAGGTGGAAGTTAGCTAGTGGTAATTTTGAGTTTAGCTGGCTTTCCCGGATTAAGAAAATAGTTACCCATCAAATTATTCAGTGGGAGTCTGTAGATGGTTTACCTAACCGAGGTGCCATCCGTTTTTATGATCGTTATGATAGTAGTATTATTAAGTTAACTGTAGCTTATGGAGCTCCTGGGTGGTTAATTAAGATTATGGATAATTTATTTTTAGGTAGGATAGTAGAATCTACTTTGATGGCAGATATGGAAAGATTTCGTCAATATGTTATTGGTCTAAAACAGAAGGAAAACGAAGAAAGTTAATTATTAAAGCTCCAAAAGCATGCATTGTGCCTCTAAATTACCAGTCTACGTCTACAGATAGGTTAATGGTCATTTCTTTTTCTCCAGGAGGAATGGCTGTAATACAAGCACAAATAATTTGACCATCATTAAGTTCTACTTCGCAAGCATGACAAGAACCCATTAAGCAACCTGTTGGAATATTTACTCCAGCATCTTCGGCTACTTCTAGAAGTGGTGTTCCTGCCTCTGCATCAATAGTAATATTATCTGGCAAAAAAAGTATTTTCATCTTTGTCTGATTTGAACTTGTGATTTACTTGATAATTTTCTGGCGATCGCTTGATTAATGGATATCTATTCAAGCCTTTAATCTTAAATATACCACTTCTTTGAGTTTGATTCATTCCATTATTAATAGTATTAATAACTTTTTATCTAAAATTGCAGCTATAAGAAGTAGACGTAATCTTTCCTAGATAATTTTTCGAGAATTATTTCTTAATATGTGCTTCAATTACTATAACTAATAACTGATAACTGATAACTAATAAATAACTGGTTTGACGTTTATTGTAATTGTCAAATTTTATGTTAAAACTGGTTTTAAATCTAGATGCTCATTAACTTTATCTGCGATTGAATCTAAAATAATTTCTCGTTGTTCTCTATAATTAGAAATACTAGTTGGTAAACTGTTTAATCCCCGTTTGTGACGTAGGATATTTAACCAAGAACGACGCCAAGAACCATTATCAAATATTCCATGTAAATAGTTTCCCCAGATAGAATCATAACTATCGACAAAACCCAAATCATAGTCATTAAATAAAGGCTTAACTATATCTGGTTTTGTAACTATAGTTCTACCTTGATGAATTTCATAACCTATGACTGGTAAATTTCCTAAGGGATAATTAGCAATAACTTGTCGCTGACTGGCAATTTTTTTAGGAGTAATTGTAGTTATTAAGGGTAGTAATTCTAATCCTTTATATTCTCCTTGTTTTCCTTCTAAACCTTGAGAGTCAATTAAAACTTCACCAAGCATTTGAAATCCACCACAAATTCCCATTACTATACCACCAGAACTTTGGTAAGATTTGATGGCTTCTGCCATACCACTTTTTTGTAATACTAATAAATCGTTTATAGTAGTTTTAGTACCAGGGATAATTATGGCATCAGGATCACCCAAACTATCATTAGGATGAATATATTTAATTTTGACACTAGACTCTGCTTCTAAAGGTTCAAAATCAGTAAAATTAGAAATTCTTGGTAATCTAATGATAGCAATTGTAATATCAGTTGTATGTTTATTATAACGTTGTTCTAAAATACTCAAAGAATCTTCTGCGGGAAAGGCTTCATTAATCCAAGGAATGACACCTATTACAGGAATATTAGTTTTTTTTTCTAACCAGTGAATACCTGAGTCTAAGAGAGATCTTTGTCCTCTAAATTTGTTAATTACTATTCCTTTGATTAAATTTCTTTCTTCTGGTTCTAGTAATTCTAATGTACCAATAATATGAGCAAAAGCACCTCCTCGGTCAATATCAACTACTAAAATTGTAGAGGCATTCAAATGTTTGGCGACTCGCATATTAGTTAGATCTCGGTGCTTCAGATTTATTTCTGCTGGACTACCGGCTCCTTCACAAACTATCATGTTAAACTCTTGAGATAAAGTTTCTAAAGATTCTTGGATGGCATTCCAACCAATATCAAAATACTGCTGATAATAATCTACAGCTCCTACAGTACCACTAGCTTTTCCTTTAATAATAACTTGAGAAGTCATATCTCCTTGAGGCTTTAATAAAATTGGGTTCATTTCTATTGCAGGAGTTACACCTGCGGCCCAAGCTTGTACTGCTTGAGCATGACCCATTTCTCCACCGGTAGATGTGACATAGGAGTTCAAAGCCATATTTTGTCCTTTGAAGGGGGTGACTTTCCAACCACGACGTGATAAAATTCTACAGATGGCTGTAGTAATTAGAGATTTTCCGGCATGGGAAGTAGTTCCCACTACCATAATTGCTTTCATAGTTTTTTTTAGTTCTGTTTGATAGGGAGAGAGTTTAAAGAGGAATTCTAAACCAAGGAGCTATGAATTTATTCAGGCGATCGCTAATTGAAGGTTGAGGCTAGTTTCCAATTGAGAGTGTATTTTTTAACTAATTGATGACCCATAGGAGTTAGACGAAAACTGTCTGTAATTCCTTGTCTATCAACTTCCTTTCTTAGTACGCCTACCTGAATTAGCCATAAAAGATAATTTTCACTTTTCGAGTTCTGATCAAGGGAAATTTATGTAGGAATTTTTAAGCTAATTTCAGAGATTTTTGATTTTAATCCCACACTTTGAACCCCCATTGTGACAAATAAGTTAATTTGAAATAGACTACAACTCAGTGCTTTTTCTGCCCTTTTTACAGTACAAGTTGGATATTGAAGTGAAATTAGATTGGGACATTCTACAGAGGCCATGTTAATTTTATATATCAAGAACATTTATATTTTTAAGTTAACAAAAATTATAGTTTAAGGTCTCAAATCAAGGATTTTGAGCTCATATCATATATATAAATTATTTGATGTTATTTTAAATACAAAAAAGGAATTGACTATAAATTAAAAATTTATTTTTGCTAATCATTATTTTTTCTAATAATATAGATCAGAAAATACAGCATCGGATAAGACAAATCATTTACCAGGTATGAATAGTAAAACTCTTGTAGTGTAGTTATTTTGCTTACTAGGTGTATATTTCTGAGCAGGGGGAAGTTCTGTTTAAAATAGATTTGGAAGTAACAAGTTTTCAAGAATCCCAGAATACCCTAGAGTAATAATAGTTTTTAAAGATAAAAGAAGGATTCTATGGCACTATCTGTTGGCACTAAAGCACCTGAATTCACAGTAAAAGATACTAACGGCAAGACTGTTTCCTTATCTGATTTTGCTGGTAAAACAGTGGTTATGTATTTTTACCCTAAAGATGATACCCCTGGTTGCACCAAGGAAGCTCAAAGTTTCCGAGACAACTACGCTGAATATCAAGGTAAAGATATGGTTGTTCTTGGTGTAAGTATGGATGATGAAGCTTCTCACAAAGCTTTTACTGAGAAATATGGTTTACCATTCCAATTATTAGCAGATGTTGATGGTGCTATCACTAAAGCTTATGATGTTGAGGGTGGTGGATATCCTAAGCGTGTTACTTATATTATTGACGCTGAAGGAAACATTTCTCACGTTGATCAAAATGTGAAAACGGGTAGTCATGCCCAAGATATTTTAGAGGTCATTGGTAAAAAATAATGTTGTCCTAATTAGGAATTGCTGATTAACTCTCAAGGTATTAACTGATTTTGGCAAGTTTCTTTTTGTCTTGAAAAAAGTGCAAGTTTTTCAGTCTAGAAAACTGACGGATATTAGTACTTTGGGCTGACCATAGTAGAGGACGGCAAGGGGCAAATATATCTAATTAATTTCCATTTCGACTTAGGGACGTTGCATACAACGTCCCTGTCTACTCCTGAGTTCTGAGTTATACGCGGATCCATGTATGCTTTTTTAGCAAGCTCTGATTTTTTATGAGTAGGATGGGCTTCAACTGTCGCACTGGATAAAAACGGTCAAATTTAGGTGACAAAATAGGAAGATGCTGTAGGTCACAATCAATTTTGATGATTATCGGTACCGCAAAAGGAGAAAGGTTAATGCAGCTTGATTTTAGTTGTGGTATTCATGAAAAAGTTTTTGCCCCTAATAAATAGTTTAGGAACAGTCGGAAAAATTGTTAGTGAGGTCTGAGATACTTTAATTGAATGGGAACCTCGTATTAATATTTTAGATGTTGATACTACTCAAGAGCCACAGAAACCTAAAGAAACCTAATTTCATTTCCATTCTGGTAAATTATCAAGTCTGTGCTGCGAATAATATTTTTAACTTAGTTTATCTTTTTTATTTACAGTAATTTATGATGACTTCTTTATCTCCCAAAATTGACCAGGGCAGAAAAAAAGAAAAAAACAGAATTACATCTGTGTTGATTTTCAAAGAAAGTTTTTTAGACTGTGATCAAACCAAAGAAGCTATTGTGATGAGCTAAAACATGAATGTCTACTTATGTATTTTCATGGTATAGGTTTGAGGGCAATTGGAAGAGTTAAAGGTATAAGTATTCATAATAGTAAGTTTTCAGTAAGACCGTCGACTAAAAACCTACAAAAAAAGCTATCCTTAAAGGGGAATACTTGAGACCAAATTTTACTGTCAAAAGAATTTTATCTAGCTAAACTGCTATAGTGCTGATCACCATTCTAGAGTAAGCAAATGTTGAGTGACACCATCCAAAATCAACTCACATTTGCCAACCTTAAGGGATTATATATCCAAATCAGTAATTTTCAATTTCGGCCCGTAAGTCTCAATAAACTCACGCCTCGGTGCCACCCGATCGCCCATCAAAACTGTAAATATCCGATCCGCTTCTGCAGCATCTTCAATTTCCACCCGTTTCAAAGTCCGAGTTTCAGGGTTCATGGTTGTATCCCACAACTGAACTGGCATCATTTCACCCAAACCTTTAAATCTTTGGATAGTATAGTTAGCATTATCCGGAAACTCATTTTGAATCAGTTCATTAAGTTCACGATCGCTATAACAATAATAATGATTTCGACCCCGTTCTACCTTGTACAATGGGGGGCAAGCAATATAGATATAACCCTGGTCTACTAAGGCCCGTTGGTATCGATAGAAAAACGTTAACAATAAGGTGCGGATGTGGGAACCATCAACATCAGCGTCAGTCATAATAATTACCTTATGATACCGCAGTTGAGAAGCGTCAAATTCATCTCCTTTGATGCCCAAACCCAAAGCTGTAATCATTGATTGAATTTCATTATTTTTGTAGATTTTGGCATCATCGGTTTTTTCAATATTGATAATTTTACCCCGCAACGGTAATATAGCTTGGAAACGGCGGTCGCGGCCTTGTTTTGCACTATTATGAACAAAAACTCCACTAGCTAAGGCAAAATTATGAGTATTGGGAACTTCAATATCATAAACATCTAACCGCTCCTCAAGGGGTTCAATAGAAACAACCCGATAATTATAGTGATCATTATAGTTAGGAATGATATCCCGCGCTAAAAATTCGTCCCTTTCAGAACAGCGATATGCCAACTCAAGATTTGTCTTATGGAATTCCAAGTGTTTCTCAGTTAGCAGCCCCTCAGTCTTGGTAGAATTGAGTTTCTTAAAGCCAACATGATAACAAGAGTCTCCATTTGCTGACTGATATACTCCTGCTTTTAAGTTATAAAAATCTGGCAATAAATGAGTATAAATCCAACTTTCTTTTTGAGGGCTCCAAACCATTTCATAACCATCTAATTCCTGGCTATTTTCTGTCTTTTGAGATGACTTTTGAGACAGGGGCATTAAAGAATCATTTCCTGTTAATAAAGCTGCTGGTTTATAACTACCATCCCTGAGCATAAAAAGATGGTCTGGAGTACAAATTATAGTTTCATTATTATCCAAAATTATCTTAATAACTGAGGCATTTTTTTTGGTTATTCTAGCATTAATTATCCTTTCAATGGCAACATTTCCACTCTGATTAATTGTATAACAAAAATGTTCTTTACCCTCAGCTTGTTCGGCTACTATTTCTGCAAAACTCAGTCTACGTCCATCAGCTAAAATAACTTTTTGATTCCCAGCAAAGCATCCAGAAGCACTGTCACCTTCCACTAGGTATATCTCCGATTCTTCTGGGTTTTTTGTACTGCAGTCTGCTAGTTTTCCTGGTAATGGAGAAGATTCTAAAACAGATTTTCTCCGCACTAAATCCCTGGCTCTACGGGCTGCTTCTGCTGCTTTAAAAGCTTGAATTGCTTTATCTAAAACTGCATCAGCAACTTGAGGATTAAAATCTAAATATTCACTTAAAACCTCTCCGACCAAAGAATCAACAATACCCCTAACTTCAGTATTGCCTAACTTAGTTTTGGTTTGACCTTCAAATTCTGGTTCTGGAACTTTTACAGAAATAACTGCCGTCAAACCTTCCCGAACATTTTCACCACCTAAATTTGGATCACTATCTTTGAGCTTATTGCGCTTGCGAGCAATACCATTCATTGTTCTAGTTAAAACTGTCTTTAACCCTTCCAAATGAGTACCACCATCGATAGTCCGAATATTGTTGGCAAAACCGAGAACATTATCACTAAAAGCATCTATGCACCATTGCAAAGCTACTTCTACTTGTACATCATTCTTTTCCCCTCGGACAAAAATCACTTCTTCATGGAGAGACTGTTTTTCCCGGTTCATGTAGGTGACATATTCCTTAATACCACCCTCATAACAATAAGATTCTACTTTCGGTTCATCGCTTTTGACTAACTCCAGGCGGTTATCTGTAATTGTAATCTTGACACCTGCATTTAAATATGCTAGCTCTCGCAAACGACCAATTATGGTATTATAATCAAATTGTATGCCTGTAGTAAAAATTTCCTGATCTGGGAGAAACTGTACTGATGTACCTGTGCGCTTTTCTTTGTTAGGTTTAGATTTTAAGTCTCCAGTAGGTTGGCCCCGTTCGTAACCTTGGATATGGGTTTTTTTATCACGCCAGACTGTTACCTCTACCCACTCGGATAAGGCATTGACTACGGAAACCCCCACACCGTGTAGTCCCCCAGAAACTTTATACCCACCTCCACCAAATTTACCTCCAGCATGGAGAACAGTCATTACTGTTTCTAAGGCTGACTTACCTGTTTTTGAATGGGTATCGACTGGAATACCTCGGCCATCATCCGTAACTTTGACAGAACCATCTTTGTTCAGGTCAACTTCTATGTGAGTACAATAACCGGCTAGGGCCTCATCGATGGAGTTGTCAACAACTTCATAGACTAGATGATGGAGTCCACGAGGCCCAGTGGTTCCGATGTACATTCCCGGTCGCTTGCGTACTGCTTCGAGACCTTCCAAAACTTGTATTTGTTCAGCACCGTAATTGTTGCTGGCCATATCAATATATCTCCCAATAATGGCTTTAATACTAACTTTCGTTAATAAATGACTTTTTTCTCATAAATTATAGCATAATAGCCTTAAAAGCTACTCTAGGCTATTTTCAGGATAAATTTATTTAGGGTATGCAGATACTATAGATTAATCGAAGTACGTCGTTTTATTTATGAATTTTTAATTTTTGATTTTAATTTTTGATTTTAATTTTTAATTTTTGATTTTTGATTTTTGATTTTTCCAATTTTAAAGTTTGTGTTTTGAAATACAGAATTTAGGTTTGAAAGGTATTTTCGGCAATTGTGATGTTTGGTAAAATTGAAACTAAAATAGAATACTATAGATAAGTTAATAATTTCTCTGAGTTTTGGCTTTTGACTTTAATTACTATTTGCGGTCCAACTGCTACAGGTAAGTCTGGATTGGCCTTAGATTTGGCCCATAGGTTGGGTTCAATAATTCTGAGTGCAGACTCCCGTCAGATATATAAATATTTTAACATTGGAACGGCAAAACCAACTATAAAAGAACAACAGTTAGTATCTCATTATTTAATAGATATCTGTGAACCTACAGAGATTTTGACTTTAGCAGAATACCAGAAACAGGCGCAAAGCTTTATTCAGTCTCCTGGTTCTCAAACTGATGTGGTATTGCCAACATTATTGGTGGGGGGTACTGGTTTATACATTAAGGCAATAGTTAAGGGTTTGAAAATTCCTAGGGTGGGGCCTAATGAAAAGTTGCGATCGCAATTAGCAAATTTAGGTCAAAAACAATGTTACAAAATGTTGCAGCAGGTTGATCAGGTTGCCGTTGAGAAAATTCACCCGAATGATGTGGTCCGAACTTTACGAGCATTGGAGGTATTTTATGTGAGTGGGAAACCAATTTCTCAACAGCAGGGAGAAGACCTTCCAAATTATCCAATTTTGCAAATAGGGTTAGACTGTGATGTAGAAGTTTTGGGGGAACGTATTCGTGATCGGACTGAGAAAATGGTGGAAGTTGGGTTAGTGGAGGAAGTCAAGTGTTTGTGTGAAAAATATGGTGAGAAGTTGCCTTTATTAAATACTTTAGGTTATGCAGAAATGAAACAATATTTGGCGGGAGATATTTCCTTGGCTGAAGCGATCAAAGCAACAGTTTTACATACTCGTCAGTTTGCCAAGCGACAACGCACTTGGTTTCGAGGATATCCAGAAATTGAATGGTTTGATGGGAATGCCCCAAATTTATTGGACAAGGTTTGGGAGCGGGTGAGGGAGTTTACTAGAATACTGGCAGAAAAGACACAGGAGTGAGGCACCTGAGTGCAGAAAGTCGGTTGTTAGACTGATATTACTTAGACTTCTTAATTTTACAGCAAATTCTAAGTATATAAAGTATAAACATTAACTATCAAAATAAATATTAACTATCAAACCTTTCCAGTGCCGCCAGGATGACTGTTATTGCCTGACAAATAAGAATTCCTGATCAGCTAAATTTTTTCCAAAATGAACAGTTTTGTGGAAAATTATGTGAGATTTTAATATCAGTTGTTTTAGGTAATTTTTTTATGGTTACTAGCCTTGTCAAAAATCAACCCTACATTCTTTCTGATGAACCTACTCAGTCTCTAGTTGTTGTTTGCCCAGGAAGAGGGGGCATTGTCACTGAGTGGCGCACTCAAGACCAAAAAATATTTTACATGGATAAGGAGCGTTTTGCTGACCCGGCTCTTTCGGTGCGCGGTGGTATTCCTCTATTATTCCCTATTTGCGGTAACTTACCTGAGGATACCTACACCCTAGACGGAGAAAGTTACAAACTTAAGCAACATGGTTTTGCTCGTAACCTCCCTTGGCAAGTTACACAACAGTCTGGGGAGAATGGCGCTAGTATTACTTTGGCTCTGTCCAGTAATGATCAAACTTGGGAGATATATCCATTTAATTTTGAGTTGAATTATACTTATATATTGCGGGGTAATACTCTAGAAATGCGATTTTCTCACACAAATTTATCTCAAAAACCTATGCCATTTTCTACAGGTATTCACCCTTATTTTGCTGTGAATGATAAGAGTCAATTAGAGTTTGATTTACCTTCAAATGAGTATCAGGTCAAAGGGGAACAAACTGTTAATACTTTTTCTGGAAAGTTTGATTTTAACTCTGAAGAAATTGATTGGGCGTTTATTAATTTGGCAAAACAGTCAGCTGTAGTTACTGATAAAAGTCGCAATTTAAAGTTGACTATTAATTATGATAGTAATTACTCGACTTTAGTTTTTTGGACTCTAAAAGGTAAGGATTTTTATTGTTTAGAACCTTGGACTGGTCCTCGGAATGCGATGAATACTGGTGAACATTTATTAATTGCTGAACCTGGTAGAACTGTGGAAACAGTAATTAGTATGACAGCAGAATTGGGTTAGTTGAAAACTTAACTTTTTTTAGGGGCAATTCATAAATTGCCTCTACTTACCAAAGCGAAATATGACTGTAAAATTATTATCTGATCAAGTTTGCTAAATTCGGTGAAAAATTACTGTTTCCACAAGATTTTATTTTCAGCAAAGATGCATTTTTTTTTTAAGTTCTCTTTCCTCCTAATTCCTAATTCCAGTTTTCTTCATTCCGCTCTTCCTCATTGACTGCAATTTGCGTGGATGGTGAGGCACAGTAGAAAGTTAATTTCTCTTATCTATTTAAGAAAAAGTTATCAAACTTTGTACCTCACGCGCCTCCGAAACTACTCTAAGTTTTATTGTGTAATTCCTATTAGACTTCTGATGATCATTAATCTCAAAGTCTTGAAATTATTGGGTAAAAATTTGGTTTCCGCAGACGTATATTAAGTAAATTACATCCCAACTACATCCCAAGTTGAACTGAACCTTGCGGGGTTAAGTCCACTATCCTTTGTGCCCTCATCGTTCATCAACCAAATTCTGTTAGCTCCATTTGGGTGATGCCAGAAAATGTCTGCGACTCCGTCAGTATTGAAATCTGCGACTCCAGCGACATCCCAAGCCTTGCCAAACTTTCCGGGGTTAACTGTACTATCCCGTGTGCCCTCATCGTTCATCAACCAAATTCTGTTAGCTCCATTTGGGTGACGCCAGAAAATGTCTGCGACTCCGTCAGTATTGAAATCTGCGACTCCAGCGACATCCCAAGCCTTGCCAAACTTTCCGGGGTTAACTGTACTATCCCGTGTGCCCTCATCGTTCATCAACCAAATTCTGTTAGCTCCATTTGGGTGATGCCAGAAAATGTCTGCGACTCCGTCAGTATTGAAATCTGCGACTCCAGCGACATC
>LIN_NODE_342_length_23781_cov_16.774340
TCATAAAGAGAGTTTAGGGTTTGTTTGGGCTTGAAATTTGCTAAAGTCCCGCTAAATATCTATTACAGATGTTACTATTGGCCGTGGTCATTAACATAAGTGCAGGAGCGAAAAACAGTAGTACGGAACAGGAAAATATTAGCTGTAATTGATCACCAAAAGACATGGGCTAGTAGTTGCTCTGGGTAATTCCATTTTTTTAACTCCTTCTCAAGGGTCTGGCTTGGATGGAAATGACATAATTATATTACTGGCCAAAATATGAATTTTAATTATGCTGTAACTCATTAATATTTACTTAAATCTTACAGGAATTATAGGAACACGCTCCTTAGCAAACCCAAATCGAAAATACCAGCCATGATAAAATCAATCCTGATTTAAGATATGAGTCTTTAAAAACAAAATTTATGGCGAAATGTTAAAGGATAAATTGTCCCATATACAACAGCATATCTAATTTTTGATGACACAGTAAGTAATTAATCAGAACAATAAAAGTAATAGCATACACAGAATGTTAATACAAAAACTTACCCAAAAATTTAGTTTAAAGCCTCGCCCTTCTACACCAACTTTTTTTGGGTTCATTATATAAACTTCCATCTACGGGTAGCTCTTATAGTGCTTGCCATGTGCTCAGGTTGGTCTATTTCTGAGAGTTTAGTCTCGCGCCCCTGATGTTGATGGCGACGATCTTTTAATTCATCAAAACCCAATTGCAATTGGTTATAGCGCCCTAAAATTTCTGAAAATTTAACCATGCTGATAATTAAGTCATCTCAGCCACTGGTCCTACTTTGTGGCATAAAGCTACTAACCAGAGGATTTATAATCTACTTCCTTCTATTGGGTCTTGACTTTGGCAGTAAAGTTTTTCCAACTCGTTCCATACTTTTGTTTAATTGTGGGGGCAGTCCGAGACAAAAAAACGGATGCACCAGGCAAATATAAGACTAGTATTAGGTTTTGCTGCGGGACATAAAAAGCACCTGGCTTTTGGATCACGGAGGACGTGCTAAGTGAAAAAAGTCAACCTGTATCAGAGTTTCGGCTGCTAATAGCCCCCCGCGCGTAACAGTCCGGGAGGAATCAAGCATTCATCTAGCAAAATCTAATAGCTAGTAAAACTCTGCTAGGGAGGTTTCACGGAATATCTCTACATGATTTCTCACGATGTTTATTGATAATAAATACCTGCTTTCTTAAACCGATTTAATGCTTCATCTAAACGTTTACACTCAGCAATTAAACTAATCCTCACATAACCCTCACCACCACTACCAAAAGCATTTCCAGGAGTGACCACGACCCCAGTTTTTTGTAAGACAGACAAAGCAAAATCAGTAGAACCTATACCTGGTGGGCAAGGAACCCATAAATACATAGTTGCCATAGTTTTTTGTACATTCCAACCTAATTTGCCTAAACCTTGAATCAGAAAATCTCGACGTTGGCGATAACGTTCTTGAACCTGAGATAAATATTCATCCGGTAACTGCAAAGCAGTTTTAGCTGCTAGTTGTAAAGCACTAAAAACACCATAATCCATATTAGTTTTCAAAGTACGTAACCCTTGAATAACGTTAGAGTTACCGACTACAAAACCTATTCGCCAACCAGCCATATTATAAGTTTTTGACATAGTGTGGAATTCTACACCAATATCTTTTCCTCCAGGAATCTGTAATAAACTGGTAGGCTGATAACCATCAAAAGCCAACTCAGCATAACATAAATCGTGAACTAGCAAAATTTCATACTTTTTCGCAAAAGTAACAATATCTTGAAAAAATTCTCGTGGAGCTGTAGCACCAGTAGGATTACTAGGATAATTAAAGTAGAAAACTTTTGCCTGCTCTGCAACACTATCGGGAATATCTGCCAGATCGATAATCCAATCATTTTCTGGTTTCAGTAGAATGCTATGAACCTTACCACCAGCAATTAAAGGACCACGAAAATGGGCGGGATAGGCAGGATTAGGTGCCAAAACTAAATTTCCTGGATTTATATATGCCAAAGCTAAATGAGTTAAGCCTTCTTTAGAACCCAAAAGTGGCAAAGCTTCTCCATCAGGGTCAAGTTTTACACTATAACGACGAAAATACCAATCAGTAATTGCTTTGCGGAAACTAGCAGTACCTTCAAAAGGTGGATAACCGTGATTGGTAGAATCTTGTAAAGCAGCAATGGCAGCCTCTACAACTGGTTTAGGGGTAGCCCCATCCGGGTTCCCCATTCCCAAATCAATTAAATCTAGTCCTTGTTCACGGGCACGAGCTTTCAACTCATCTAAACGGGCAAAAACATAAGGTGGTAGTGCTTGTACCCTTTTTGCTGGGTTAATCGAATACATAGTGATAACATATTTATTGATTTATTTAAAACGAACTAAAAATTTTCCCAAGAAGGGGGAGGCAAAAGACCCAATTGTTCGGTAAGTTTTTATAAGAATATTTCAACCTATTAAAGATACTATAAATATCGGATAAATCTATTTACTAATTTACGATGTTATAAAGATTTTCAAAACCAATAGGTGAATTTCTATATTCATTATTAATCAATTGATTAACATCAATATATTAGAAGTTTTAAACATCTAGAATAAGAAAAAACTATAAAAAATTTCTACATTCTACATTTGAGAGGTTGTAGTAATATCAACAATATATGAGTTAGTTCTGAAATTTTATTTCTCTAGCTCTAATGGGACTGTTGTAGAAACCATTGCTGCTACTAATTGCTCTGGAATTATTCTAAATGGTAACCGATGAATGTCAGAATTTGGATGACAAGCAACTTCAGCAACATGGCGTAATTCAGATAAAGTAATTTCTTTTAAGCCTAAGTCATTTAAGCTTTTTGGTAAACCAATCTGATTATAGAATTTTAACAGTTGTTGTCTAGCAGTTGCAGCTAGTTGATTGCTTTGTAGCATTTCTTCTAACCTTAGCTGAACCAATATACCATAAGCGACTTTTTCTCCATGTAATTTTTCATGGCTAGCAGATAAATGAGTGAGGCCATTATGAATAGCATGGGCTGCCACAGTCCGACATTGTGCACCACCAATACTTCCAATTAAACCTGCTAATAATACTGTTGCATCTACAACCTCTTGCCAGGTTTCTCCTCCTGGTTGTTCTAGGGCAAAAGTTGATTTTTGAAAAAGGATATCCCTTAGTACTCTGGCTTGTTGGACAGCAGAAATAATCATTGTTGACTCTGAATGGCCACTAGAGACTGAAGCTTCATACCATTTGGCGATCGCATCTCCAATACCAGCCACTAAAGTCCGTGAAGGGCCAGTTTTAATAATTCCATAATCTAGAATTAGCAATTCTGGACATTTAGCTAAACTTATATCGTATAAGAAGGCCCCTTGGTCTGAGTAGATATTTGATAATGCTGTCCAAGCTGCGCAAGTAGCTGCTGAGGTGGGAATGGTAATTATGGGCAAATGACATTTATAAGCTAGGAGTTTTGCTGTGTCAAGAGCTTTACCACCACCAATACCAATTATTAGGTCTGGTTTTTGTGTGGCTACAGCTTGAGAAAGATTGGCTAAACTAGTTTCACTACAGTCTGAACCATAGTTAGCTTGGGTGAATTTTAAATTATGGATTTGTAATAAGGGTTGGAGGTGGGGCAGGATGATGTTCAAAGAGCGAGGACTCCCAACGATTAGGGGATGATGGCCAATACGAGCGATCGCCTCTCCTGATTGGGCCAGAGCATTTTTACCTCGAATAATTTGAGTAGGGGCTATGTTTAGAGATAGTAAGGTTGTAGCTGTCTGGGAGATATGAGTAGATTTAATCATAACGACCAAGGATAGGTTAGTATAAATTTTATTGACTAAGTGGTAACTATTATTCAGGTTGTCTGGTTTTCTTAAAAAATTTTAAGTTTTTTTTCTATATCAAAAGTTTATACTATATTTGATTAATTTATTACTGCTTATTATACCATTTTCAAATGATTAGGAGTAAATATAATGAAAGGTTCATTTGCTGAATATACTCAAGAAAGTAGTATCCAAATAAAATTTTATTATATAGATGGTAATACAGAAACCTTTAGTTTCCCAGCTAATGTAGAACAATTTCAAACACAATTACAAGACTTACTTAAACAACCTTGGATTACCTTTCATTTAATGGATCAAACAGTTTGTATTTATACTGAGAAAATTATGAAAATAGAGATTAAACCACCTATAAGTCAAATGGAAGGAGAAGGAGTATTCGCTAATTCTGAGAGAATAACTGCTTTACAAATTAATGCTAGTAGATAACAAAAAATATAAGTATTTACTCATCAGTAATAAGGATAATAAAAAAATAAACTCATAGATAGTTCTGTAAACATAGTGATATTTATATATTAGTTTCCTTTTACTGCCAAAAACAAAACTATAGCAATCCCATATTGGTTGCAACAGATATAATATTAATAATAACATATCGTATGAAAAAGATAAAAAGGGAATACTCTAGATGAACTGGATAATTTTATCAATCAAATATGTATAGTCCAAATAAATTAAAAGACCCTTGGCAGTAAAAATAATTTTGTATGAAAATCCTTGCATAAAGTCAAATAATTGTTAAATATTTATCATAGTTTGATGAGTGAATGGGAAAGCAGCACTTTTGACAATGGTTTATGACACATAAAATTTAAGGCTTCAGCTATTTTGGAAGATTTGGTGAGTTTAAAGCCGAAGAAAAAGAGAAAACAATTGAGTGGTTGAGGGCACAAGATTATCTGAGGTGATCAGATTGACAAAAGTATTATTTGAAGCAATATGATCAGGACATACAAAAAGACATTATACATACAGCTATTTCTTTCTGTATAAGGTTTAGTTACGGGGATAAGATGCCCGAATACATTATTTTTAACAAATACAGCCGTACATCATTTGCCCAAAATCTGCTATAGTATAGAGCATGAAAATTTCGGGGATCTTCACGTTTTGCTTTATGCAGACCAGTTACTCCGCCACGCTCCGCGAACGCTTAATTATTTTATTCAAGACAACCTTAACTGAAGACTACAAAATTTTCCTAAAAAACTATTTGGTGCTTAAGAATAAAAGTATTATTGTGAGAGTCTATACAGCAGCTATAGCTATCAAAGTATGAGTTTAATTCTAAGGGAAGTACTGTAAGGCTAACTGAGCAATAGTTCTTCCAAAAACTTTGCACTGTCTGGTTATAGTAAATCAATTGGATTTCCCAAACTATCATTAAAGCACATTCCCAAGCTATTGTTTACCTCCTCTTCAGCTTAAACAGAGCAACTCTTGTTAGTGTTACCCAAATTCAATTGTGACAGAGACCTTAAATTATTAGTAATTAGCTGATTAAAATGACTAAAGAAATAGATAAATCAAAGAAAGTTATTTCTACAAATGAATCAAACTCTGCATTAGACAAAAATCCTATAGCTAGATTTTTTCGATTTAGACAACTTCAGACTAATTTTCGTACCGAAATTATAGCTGGAATTACTAGCTTTATGACAATGTCATATATTTTAGTGGTCAATCCTAGCATTTTATCTAATGCCATTTTTCTAGAAAAGCCTGGAGATTTATTTGGAGAATTGGTAATTGCTACAGCAATTTCGGCTGTGATAGCAACCTTGATTATGGGAGTTTATGCTAAATATCCTTTTGCTCTAGCTCCTGGTATGGGACTAAATGCCTATTTTGCTTTTTCTGTAGTTTTGGAATTAGGGATTGATTGGCGAGTTGCCTTAGCTGCAATTTTGCTTGAGGGATTAATCTTTATTGGGTTAACTGTTACTAACGTTCGCAATAAAATTATTACTGCTATTCCCGACTGTATTAAACACGCTACCTCCGCAGGAATTGGTTTATTTATTGCCTATATTGCTCTTAAGAACGCAGGTTTAATTGCTCCATCTGAGACAACCACAACCACTTTAGGAGATTTAACTCAACCAACAACTTTAGTGGCGATCACAGGAATTTTAATTGCTTTTGCCCTTGTCGTTCGAGAGATCAAAGGTGCTTTATTCTGGGGCATTATTGCCACCTCATTATTAGGATGGATTTTTGGGTTAACTCCCCCACCTAAAGGTATTATGAGTATACCACAATTGCCCACAGATTTGTTTGGTCAAGCTTTTGTCGGTTTAACCCAAATATGGCAGATTAATATTTGGGAAATCTTTCGTATTGTATTAGTTTTTCTTTTTGTAGATCTATTTGATACTGTAGGTACACTTACTGGACTAGGTACCAAGGCAAGATATATTAACAAGAAAGGGAAATTTCCTGGAGTAAATAGGGCTTTAATGGCAGATGCTATTGGTACAACTGCTGGAGCAATTATGGGAACTTCCACTGTTACTACTTATATTGAATCCGCATCAGGGATTTCTGAAGGAGGGCGTAGCGGATTTACTGCAGTAGTTACAGCACTTTTATTTGTTGTTGCTATCTTTTTTATTCCTCTATTATCTGCTATTCCTACTTTTGCTACTGCACCTGCTTTACTGATTGTTAGTATCTTAATGATGAGTGCTGTCAAGAATATTCTTTGGGATGATCCTGGAGAGTCTATTCCCTCTTTTTTAACGATTATTATGATGCCCTTAAGTTATTCTATTGCTGAAGGATTAGCTTTTGGTCTAATTACTTTCCCTTTACTAAAAACTTTTCAAGGTAAACCACAGGAAACTACAAGTGTTATGTGGATTTTAGCTTTAGTATTTATCCTGAGATTTCTATTAAATTAATCATTCTAAGTAATTGTAAAGAAAAGGCAAAATCTCCCCAATTATTGTAATAAACATGTTGTTCTATACACAATTTTTAGAGATTTAATATAGCCTAAACCCCATTTTTTAGCACTTTACCTGCCATCACTTTTTCAGTATTTTTTTCTATCAAATCATATTGGCGAAAAAAGTGTGTCAGCTATATCCTTATTGGATACTAGTTTTTATAGATTTGTAGTTTATTTTAAGTATTAGGTAGCACAGCTATAAATTTTACAAATTTTGACTAAAAAAGATATAATTATTATACATAAAATAAATATGAATATAACTAAGATATTGATGACTAATAACCGTTGGAAATTTTGGATTGATCGTGGGGGTACATTCACAGACATAGTTGCTAAATCTCCCGAGGGTAAAATTATTATTCATAAACTACTATCAGAAAATCCAGAACACTACCCTGATGCACCAGTTCAAGGAATTAGAGAAATATTAAAAATTTCTCAGAATCAACCTATACCTTTAAAAGAAATAGAAGTAATTAAAATGGGTACAACTGTTGCTACAAATGCTTTATTAGAAAGAAAAGGCGATCGCACAGTTTTAGTCATTAATAAAGGTTTTAAAGATGCACTAAGAATTGGTTATCAAAACCGCCCTAATATTTTTGCTCGACAAATTATTTTGCCAGAAATGCTCTATGAAAAAGTCATCGAAGTTGAGTCACGTTATACAGCTAAAGGCGAAGAAATAATTCCACTTCAAACAACAGAGTTAATTTCTCAACTTCAAACAGCATATAATGAAGGAATTAGAAGTTGTGCTATTGTATTGATCCATGGTTATCGCTACCCAAAACACGAACAAAAAATTCAAGAAATTGCTGAAAAAATTGGATTTACTCAAGTATCTGTTTCCCATGAAGTTAGTCCTTTAATGAAATTAGTTAGTCGGGGAGATACTACTGTAGTTGATGCTTATTTATCACCAATTTTACGACGATATGTTAATCAAGTTCGTGATTTTTTACTAGAAAAATCAGGAGGTAATAAGAAACAGGGAAAGGATGTTTTAAATAGTAGCAATTCCCCAGATATTAACTTAGTTAAATTAATGTTTATGCAGTCAAATGGGGGTTTAACAGATGCTCATAAATTTCAAGGCAAAGATAGTCTATTATCTGGTCCTGCTGGTGGAATTGTTGGAGCAGTTCAAACAAGTAAAAATGCAGGTTTTTATCAAATAATTAGCTTTGATATGGGTGGCACATCTACTGATGTTGCTCATTATGCTGGAGCTGCAAATCAAATAATAGAATATGAACGAGAATTTGAAACAGAAATTGCTGGAATACGTCTACGAACTCCTATGATGTCGATACATACTGTTGCTGCTGGTGGAGGTTCAATTTTATTTTTTGATGGTGCCCGTTATCGTGTTGGACCTGAATCTGCAGGAGCAAATCCTGGGCCGGCTGCTTATGGAAAAGGCGGACCTTTAACAGTGACAGATTGTAATTTAATGGTGGGAAAAATACAGCCAGAATTTTTTCCTAAGGTCTTTGGTAAAGATAGAAATTTACCCTTGAATTTAGAGATTGTTCAAGAAAAGTTTGCTCAATTAACAGCAAAAATAGGTGATAGTAGAAAACCGGAAGAAGTAGCAAGTGGATACTTAGCGATCGCTGTCGAAAAAATGGCAAATGCAATTAAAAAAATTTCTCTCCAAAAGGGTTATGATATTTCTGAATATACACTTTGTTGTTTTGGCGGAGCGGGAGGACAACATGCTTGTTTAATTGCTGATTCTTTGGGCATGAAAAAAATATTTATCCATCCTTATGCTGGAGTTTTATCAGCTTATGGTATGGGATTAGCAGATATCCGAGTGATGAAAGAAAAAGCAGTTGAAAAAACATTAACTCCTGAATTATTACTAGAGTTAGAGCAAATTTTTACTACGCTAGAAATGGAAACAAAACAAGAGTTAATCACAGGAAGTTTCTCCTCTCAAGATTCAGATTTAGAATCTATTTTTTGTCATTCAGTATTATCTAAAGTTCGCCTCAAATATCAAGGTAGTGACTCAGTATTAATAGTAGACTTTGCTAAAAATATCTATACAGTAAAGGCTGAATTTGAAACAGCTCATCGACAAAGATATGGATTTATAATGACAGAAAAATCCTTAATAGTTGAAGCTGTTTCTCTAGAACTTATTCAGCATATGGAAACTCCCGAAGAAATAGAAAAATATCCTAACCAAAAATCTCCTACAACTCCAGTTACAACAACACAAATATACACGGCAGAAAAATGGCATGATACTCCTATTTATTTAAGAGAAAATCTACAACCAGGAGACAAAATTAATAGTCCTGCTTTAATAGTCGAAAAAACCGGAACTAATGTTATTGAACCGGGATGGCAAGCAGAATTAAATGCCAAAAATCACCTGATATTAACCAAAAGTAAAACTACAGAAAAATCTATATATTTAACCACTAAGTTTCAAACAAAAACTTCAACTTCAGCAGACCCAGTAATGCTAGAAATATTTAATAACTTATTTCGAGCGATCGCTGAACAAATGGGAATTACATTACAAAATACCAGCTCATCAGTAAATATTAAAGAACGCCTCGACTTTTCCTGTGCTATATTTGACCAAGATGGTGAATTAGTTGCCAATGCTCCTCATATTCCCATACATTTAGGTTCTATGAGCGAAAGTGTTAATGCCTTAATTTATGACAAAGGTAACACATTCAAACCAGGAGATGTTTATGTTTTAAATAATCCCTATAATGGCGGTACTCATCTACCAGATATAACAGTTATTACTCCCGTGTTTTCAACTCTAGAAAAACCCAAAAATTCTTCTGTAATTGCAAAGGATAACTTGGAAAACAAGAGCAATAATATTTTTTTTGAAACCAACTATACCGAAGAAATTGTATCCGATACAAATATTACTTTAAACAATAATTATATTACTCAAAAATCAAAGTATATAAACTTTCCTAATAATAAAAAATTGATTTCGGAGAATGAGGCAAATATTTCCCTAACTTCTCTTAAAAATAGAGAAAAAATAAGAACCCCTATATTTTATGTCGCCTCTCGCGGACATCATGCAGACATTGGTGGAATTACCCCCGGTTCCATGCCTCCCCACAGCAAAACAGTTGAAGAAGAAGGAATACTAATAGATAATTTCCAACTTGTAAAAGACGGAAAATTTCAAGAAACAGAACTATTAAAAATTCTCAGCTCCGGCAAATATCCTGCTAGAAACACTAAGCAAAATATTGCCGACTTACAAGCACAAGTAGCTGCCAATGAAAAAGGTGTACAAGAACTACAAAAAATGACGGCATATTATGGCTTAGAAACCGTACAAGCTTACATGAAATTTGTTCAAGATAACGCCGAAAGCTCAGTACGTAAAGCTATCAAAAAATTATCTTCATCACTCACGAACAAAACTGCAACCTCTATCCTAGATGACGGCAATAAAATTTCAGTTGCTGTTAGTATCGACAAAAAAAATCTTAGTGCAAAAATAGATTTTACAGGTACATCTCCTCAACTTTCCAATAACTTCAACGCACCAACTGCAGTTTGTAAAGCAGCAGTATTATATGTCTTTCGTACTCTAGTTGATGATGATATTCCTCTTAATGCAGGTTGTCTGAAACCATTAGAAATTATTATTCCTCAAGGTAGTATGTTAGACCCAAAATATCCCGCAGCAGTAGTAGCAGGAAATGTAGAAACTTCTCAAGGGATCGGAGATACTTTATATAATGCTTTGGGAATAATGGCATCATCTCAAGGAACTATGAATAATTTCACTTTTGGTAATAGTAAATATCAATATTATGAAACTATTTGTGGGGGTTCCGGTGCAGGTACAGACTTTGATGGCACTGATGCAGTGCATACTCACATGACTAACTCCCGCTTAACGGACCCCGAAGTTTTGGAGTGGCGCTTTCCAGTATTATTGGAAAGCTTTGCTATTCGTTCTGGGAGCGGGGGTAAAGGTTTATATAAAGGTGGTAATGGAGTAGTTCGGCGGATGCGTTTTTTGGAACCCATGACTGCTGGAATATTATCAGGTCATCGCGCTGTTTCTACCCTTGGTTTAAATGGTGGGGGTGATGGCTTAGTAGGGAAAAATTATGTGGAACGGAGTAATGGGAAAGTTGAAGAGTTGGGGGGAACTGCCACTGTTGAGATGAATATAGGTGATGTATTTGTAATTGAAACTCCAGGTGGTGGGGGAAACAGTAGTTTCGTGAAGTAATGTTTGTTCTTTTAGACTCAGGGGGTGGCAAGCTAGCTGAAAGCTATATATAAAATATTATTTACCAAATAAACTGAAAAATACTTCAACTTAAAGAAAATACTTATTGAGAATAGAACGGTTATAGTGTTTTCGCAGAGGGTTCTGTTATTAGTAGTGCAGGGCCCTCCCAACAAACCTTACTTTTGGTTTATTAGTTATTAATTAAAAAAACTTTTGCAATAGCTAAAAATACTCTAAAAAAGAGTTAGTAATGGCAAATAAAAATTAATAAAAATGAATATATTAGGTTTTTTATCAAGACTTTATGAAACTAAATTTAAATCCATCTTAAGTAGCAAAATTACAAATATTACTATATATGAGTATCAGTACATAAAACCATAAAAATCTCAAAATCAAGTAATTATTTTCTCCTACCAATAAAATTAGAAAGTAAGCGAAAACATATATAAGGAATTAAGTTTACCTCTCTTCTAATTCCCTATTGTCAAAATTTTAGCTATATTAGATTTAAGAATTATCCTAACTAAAAACTGCACCTCTAGTATTAATTTCTAAAGCTTGTACTTGTGTAACTACTCCTTGGTTTTCCCAAGCACCAGTCATTGCTGCTATTACTTTTGAACTTGTGAGTGAGTTTGTTAACGCTAATAAAGTCGGACCTGCACCACTAATGACCATTTCATAGGCACCAGCATTTAAAGCAGCAGAACGCACATATTCATATCCTTTAATTAGAGATTTACGGTATGGTTGGTGAATTTTATCTTGCATTCCCGCTTGTAACCATTCTCCATAACCAGTTTCTAAGCCTCTTAACAAAATTCCCAGATGAGCACAATTAAATATAGCATCAGAACGAATGTATTCTGTTGGTATAACTCGTCGCGCTTCTGTTGTTGAAAGCTCAAAATCTGGAATTGCTACTACTGGCACAATATCAGGATGCCAGGGAATGTCGCATACAACCCAACCTTTGGAGGTAGAGGCAGTTAAACGACAGCCACCAAGTAAGGCAGGTACAACATTATCTGGGTGTCCTTCAATAGCGATCGCTAGATTCATCACTTCAGTTTGACTTAAAGGACTACCTGCTAGTTGATTTGCCCCTAGCAAACCTCCGACTATTGCGGTAGCCGAACTTCCTAATCCTCTGGCCAATGGTACACCCAAATCAATTTCTACTAGTACACATGGGGGAGTTTGATTGATATATTCATATAACTTTACAAATGCTTGATAGGCAAGATTGTTTCTATCTGTGCTGACTTTTGGAGCTTCTTTGCCTGTAACAGTGATTTTTACTTCTATTGCGCTATCCGCAATAGAGAACTTGAAGCGGTTATATAAGGAAATAGCAGCACCGAGGCAGTCAAAACCGGGGCCTAAATTAGCAGTAGTTGCAGGAACGCTAACTGTAATAGAGGAAAGTGTGGTCATAGTATAAATAGTTAGAGTAGTTTGGTTTGCTTAGAAGAGTAGGAATTTTTACAGTTGACAATATTATTTTGGCTATGCGCAATAGAGTAAGGTATGGCGATAGCAAACAGGAACAGAATTCTATTACTAGGTTTAATCTGGCGTTGAATTTTGGTGGTAGTTATAGTTCTCCGTATATTGTCATACTAACAATATTATTATCAGGACTTACCCAAACACAGTACATATAGCGTAATGTTAAAATGAAATTTTCAATACTATAATTAGTTTTTTTTCGGGCGTTGCTGAAAAGTAATGATAAATTTTGTAGAATTCAAAACATGAAATTCGAGAAATGTAACTCCACCCAAACCAAGAAAAATCTACGAATATGTGGCCAAAAGTATTTCCCATGTCGAATCTTTGGTCATCAATTCCTTGAATTATCTAAGAGTAAACCCTATTGACCACAGATTCAAGAACTATATCTAAAGATTTATCTCAATTGCATGGGTTGATGAGCTATCCAAAAAGTAACAGAAGTTTATCATGCAACCATAATCAAATAGATTAAACATGCAGATCTAAAATTACCAGATGTTCCCAAAGAGCAAGAGATACCTGAAATTAATGAAATTGATCAGTTACAGCCTTTTTAAGGCCACAAGAAACACAAAGCTAAGATTTGGACAGTAGTCAATCATTAGAAGTTAGGAACCTTGTTGTTAGTCCTAGACAATTTACTGACGCAACCTTTCCGCGTTTTATATCCCTACACAAAACGCAGCAGCGAAACTTTAGAATATTTCAGGACTTACGCAAACGCCCTATATATTATATAGCTTACTTTTCTAAACCCCTTGAGATGCTCAAATATTCTATTCGTCTTCTGCTGTACTATCTAAAATTTTATACTCTTCCCACCTTACCATAGATCATTACTAATCAGAAATGCCCAAAATATATATAGTAGCCGGAGTATAGCGTTAAACATTGAAAATATTAAAACTCCCTCATAAATTACTTCTGAATTCTGACTTAGCAACTTTTGACTTTCGTCCTGCTATATCTACCATTCCCATAATTTGGTTTCGGAGGTATTCCCATAGTGAAAAAACTTAGCAGGAGTCTCCTGTTTAAGTTCTTTATTGAAAGAAAGACTCCTGCCTTTGACATATTATTAAAGTTTATAGAAAATTTTACTCAAATTTTTCTAACTGGTCTAGTCGCAACCAAATATTCGGAGTCGGTACTTTGCCGAATTTGATAAAAGCGTAATCTCCCCTAGTATCAACAATTTCTCCCTGACTCTCAAATATGTAAGCAGGAAACCTATTGTCACTTGCTTTCGCTTCTAAGCTATTCTCTAGTTTTTCTCGCACAACACGAACTAAACTACCTTTTTTAATCTCTGCCATATATGATTTCCATTTGTTGTCTTTTCTACATTAAATTCTAATAGGGAAATTATAAATTGATCTTTTTTGATCTTTACTTATTCTATCTTTTCCCATTTTATTAAACTTATCCAAACTTACATGGATCAGGAATCTTATCAGCTTGAGAGTTAGCTTCGGTGTTTCACCCTTATCCCACTGACCGCAGTCTATAAATTATCTTCAGGAGCAAGCTTCAAATAGCAAAGAAACCCAAGCTACTTATTCACATAATATTATAAACTACCCATACTGCTACAATATCGCTATATATGTATAATTTTAAATAAATATAGTTTATTTTTTTATTTAACTCTCAAGTTCCCTATTGCCCGTGTTCTGATTGCATTGCTACAGTAGTAGTGGTGATTAATGTGGTAAAATTAAAGGATATTTATATTTTTATAGACTGAACTATTTAGGGACAGAAGTTTTTTAGGATCTGAAGCTTAAAGGTTAGTTGACATTTTTTTTGCTACTACAATTTATTATCGCCGGGACGAAACTTGACCCTAGTCTGACCCTAGCCTAGTGCATCAATTTTTTGTTTAGGACTGGTCGTTTAGTCTTAATATCCCCATCTTCTCATCTTCCTCACTCCCTATTATTTTTGACATTGAGGACAAAAATGAGTAGACCGTCCCGCTAGTTTAATTTTTTCTAAAGGTGTATTACAAATTCGACATGGTTGACCAGCACGACTATAAACCCAAGCTACACCTCCATAATTACCATTAACTCCCTTTACATTAAGAAAGTTGCTGAAAGTTGTACCACCTGCATTTATAGCAGTTTGTAAAACTTTAAGTATGGCTAGGTGTAATTGTTCTATTTGTTTTTCTGTCAAATCTTTACATATAGTTGTTGGTCTAATACCACTGAGAAATAGAGCTTCATCAGCATAAATATTACCTAACCCGGCAATGGTTGTCTGGTCTAAAAGAGCTGTTTTAATTGGTCGATGTCTTTTGTAAAGTTTTTTATTAAGGTATTTTGGAGAAAATTCTGGAGAAAATGGTTCAAGACCCAGTTGTTGCAAACCAGTTATAACTTTAGATATTTCTTTTCCTGGTGGTACTCCCCACATCTTGCCAAAAGTGCGTTGATCTACAAATCTCAATTCATAATTAGAGCTATCTTTATCTCCTGAAGAGTTATGACCAAAAAATAATCTTACTCGTGTGTGTTTGTGCAGACTCTCTTCTGGGTTTACCCATAAGAGTTGGCCTGTCATTCGTAGATGTACTCCTAACCAACCATCTTCATTTTCGTATTCTTGAAGTTTTGAGTTTTTTTTGCCCCATTTATAAAGTTGGGCAAGTAAATATTTACCTTGTCGATGCCATTGGGCGATCGCTTTTCCTTCCAACCCTCTCAAAAAATCAGCTACAGAAATTGGGTAAGCAAGCGTACGTTCTAATAGTACTTCCCCACCCAATATTCTTTTATTGAGAGTCAGTTGATTTAAACCTTGTTTTACTATTTCAACTTCCGGCAGTTCTGGCACAGTACTAAATATTTCTCACAGTATTTATTATTATATAGACACCCCATCTGAAGGCACCAACTGAGCCTCTTCTTCAATGGCCAAATTTTCTATTTCTGTAACAAATTATTCTGGACTCTTTAGATTATATGCCGTAGTTTTTAACCTAGTCCATATCTTGTAAGAAATAAATCTATACTAATTCTAAACTATAGCACAATAGATTCACAAAAATTAAGCTTACTTCCAAAGTAACTAAAAATTTAGATTATAGATTAACCCTACAAAACTGATTGAAATTGACGTGAAAAATACTAATATATTAAACTCTAGTCTAATTATACCATAGAATATGACAAAATCAAAAATAATAATTTTAAAAGCTATAATTAATATCCTCAAAACTATAAATACAACATCTTGAGTCGTGGAGGGCTAGATAGTTAGTCTTGAATAGTATAAAAATAGTATAGGACAGATGGAAGCATTAGACTTATGGGAAATTCTTGGGAAGACAAAAACCCATGCTAATGCTCAGTAAATAGATTAAGTAACTTCTGTCATTGAAGCCAGAATTATTATTGAGGTTTATCGTCCCCGTGCTTTTACGCCGGGGAGTATGTCAGTTGTCTAATTTAATTTAGAAGTAAGCAGTTAGTTAGCTAAATGCTACTCATACTTTTAATGTTTTGAAATGACAAAGCTCCTAATTCCTACTTTAAAAGAAATGGAAATGATACCCGACCACTATTCTCGCAGTACTTCGCAGAAAATGCTAACAAAAATTCATACCAATATTATGAGTGCTAACAATTGTTAACAATGTACAGCAAGATTAATTGGCTGAGGGGTATCTATCAATGTCTACAGAAAACCTGTAGACGCTTTTAAGAACTTCCGTCGTCTTGGTGGCTCGGGACTCACAGAAGTTTCAATTACTAGAAATATCTAAAGGTAACTGATTAGGAATTTGCTTAGACGGTAGCCTGGTTTGACACCACAAACTACTCTATTTGTCAGATTTTACCAAAATCTATATAACTTGATTCAGTATAACTAGATCAATATATATAAACTTATGTGAATAAATATTAAATCTTCAACAATAGTTAACTAATCTCTACAACTTCATCTATAGCAAAGTTATTAGTATTAACCCCAGTTGGACTACCACTGGAACCAGCGTAATTTACTTTATCAAAGCGAACAATAACTGGATACTTAATGCCACTTTTGTCAACAGAAGCAACTGTACCAACATCCTGATACCAGTAGGATTCTTTGCGTAAAATCCGAACTTTAGAACCACGTTTAACCATGATTTTTTCCTTAAACTCTTAAACTAGAGTATAGTAAAATTATGATATTATCGTATCTCTTTTTTGTCTGATTTTTTTTTAAGTTTTATTGCAATTAACTAATTTAGATTTTACTAAATTAATATTTTTACCAACTTATTCTCTAGAGAGAGTTACCTATAGAACTATGCTGTTCAAAATCAAAAAAATTCCTGGGTTCTTATAGAGATAAAACCTTAGAACAATTAGAGCGAGTTATTAACTTAGCCTTGGCGGAGTAAGTGCAGCAGCCATATCACTCAAATTACTGAAGATGATGCTGTGGATTTTTTATATAATTGTGGTTTGTTCAAATGAAAACCACTGTAATAATACCAATTCATAAACTTAAGCTAAATTGTTTTTTTCACGTTTACCTACTTATATTTAATCTTTAATGTTAACTTTAAAAATTTATATTAACCTTTGATTTAGTTATCTTGAACTACAATCAAATTGTTTATACTTTAATTTTTTTATTTAGTAATATTAATTACTATGTTTCTTCCTGTCTTTGACCATTACGAAATACTCCAGGAAATCGCTTTCCTTTACTATCTATAATACTTCCTACCCCATGAGGTATTCCACCTCTTAGTTCTCCTTCATAGCGAATTCCATCAGGATATATACAACTACCTTTGCCATCTAGTGCATCGTTATAAAAATTTCCTTGACACCGCATTCCATTAGCACGAGTAAACACTCCTGGGCCAAAAGCAGATCCGGCAAAGAATTCTCCCTGATAGCGATCGCCATTGGCATAAATAAATTCCCCTTGACCTACAGGCTGACTACTAGTAACACCACTAGAGATATTTCTTACTAAGTTAAATTCTCCCACAAAGCGATCGCCATTCTCAAAAATAATTGTCCCAGACCTAATTTGTCCATTTTGGAAGACTCCTGTCACTCTAGCATCATTGGAGAATATAAAAGTACCTTGTCCATTAGGACGACCATCACGAAACTGTCCTTCGTAGCGATCGCGATTAGCATAGACATATATACCCCTTCCTTCTGGCCTTCCATTTACAAAATCCCCATCATAATTATCTCCTCCGGGGTAATTACACTTAACTTTGCCTGTGGGAGGGTTACCCGTACAAATAGGTGTTTCTCTTTGTTCTTGTCCCATTAAAGGCTGAGGATCCCACATTATAATTATGTATCCTAGGCAAGAACCTGTTAATATTATCTTTCTTAGTTCTTTGATTGATAGCAGCATAGTCATTTCAGTTATCACCTTATCAGTTATCACTCTATCAGTTAATAATTAACTCCAGAAATAGGCTTGAAATCTGAAATTTTCTTTTTTTTTTACCCCCTTTAAAGAAGAGGCTTAAAATCTAAAATTTCCTTTTTTATCCTCTTTCAATGAAGAAACTTTTGAATTTATTTCTTAGTCAATATCAAGATTGCTTAATATATATAGCAGCAATCTTGTTTGTTTTAATTGCTTAACAAATATCTGTGCTTTTTAGAGGATAGGAAATATGCATCAGGGCAACACAAAGGATTTTGGTACACTCTTATAAATTCTAGCATTTTTTATAAATCATTTCATTTAACCTTCAGTAGTTGTCGGCTTACTTCCTACCTCTTTGAAAACTTCTACACCACTTTGCTCAAAAACAACAATTGGGTCAGCACCCATCTTCAAGTCAACTCTCTTGACCAATACCTGTCCATTAGCCAACCTTTGTCCAACTGTTACATATCTACTTGTAGCTTCCCTAGGAACTTTAACAATAATCTGTTTTTGACTTCCTACTTGCACAACCCCGCTAACTTCTATGCCATCAGCAATAGTAGTATCTGGAGGAGGTGGAGGAGGAGGTGGTGGTGGTGGTGGAGGTGGTGGTGGAGGTGGAAAACCAGGACCTCTCCACTGAGCAGGTGGACTTGGTTGGGGTAATTCAGGTAAACTTGGTAATTGTTTAGTAGATGAGCTTGGTAGCTTTAAGGGCTTAGGTAGAACACCAGGACCTCTCCACTGAGCAGGTGGGGTTGGTTGTAAGGGCAATTCAGGTAAACTTGGTAACTGTTGTGAACTAGCTGGTGTGGTTATATTTGGTTGAGAGGAAGGTTTTGGGGAACCTAGGTTTTGATTTCCTGGTATAGTTCTTCTGGTTTGAGATGGCTGTTGTAAATTTGGTGCTTGAGCAACTTCAGTTGGATCTTGACCCTGTGTTATCGGTTGATTTCTCTGTGTTTGTCTCCCAGAGGAGAATAATTCAATATTTGGTAGTGTGGGAAGATCTGGTACTTGTTGACTATCTACTTTAGGAAGTCGTGGAACACCAGGTACTGAGTCTTGAGATGGCACTGGGATAGTTGGTAAATCAGAGAAGGGATCTGAAATTTGAGTTTCTTGTTTTAAGGATTTACTTCTTTCATTCGGGTCTGTAGATCTTGTTAAATTTGTTGCCGTTTTTGACTTTTGGGGAATATCTGGAGATGGAAATACTTTATTAGTAGGTGTTGGAGATGGAGATTCTGAAGGTTCTAACTTTGGAGTTTGAGAAGCCTCAGGAGTATTCACGGTAGAAGTCTCTCTATTGTTAAAAAAGGGAAGAGATTCGCATCCACTTGTCCATAGAGAGAATATACTTAATATTGCTGTTAATAAAAGTTTACGCATTGGCAATTATAAAAAGCCTAATCTTAAATAAGATAGCAATAATTTTGCTCAATTGTACAATGTTTAAGTTAACAACTACGTTCATCTAATACAGAGTTTGTAATTTCAAATACTGAAATAGTCGGTGACTTTCTTCTATGTCCTTATTGGTATATTTCGAAACTATTATCACTTGCCACTATTGTACTATTTTAGTATTTGAGCACCAAGCAATGGAGGCTTGTGTTTCAGGAGGAGTTAAGTATATTTGGTAACTTTTGGCCTTGTATATCTAGTAATTACCCTACTAAAGATTCTGCTTGTATTAGTTTTGGTATTGAGATTTAAAGTATAATTTAACATATTTGTCTACCCCTGGTGAACTAATACAACTGGCTAAGGTTCTTGTCCTGAATTTCCAAAATCTAGCTGCTTTTCTAAGTTTCACTTGAGAACTTTTTCTCTTTCTTCTAGGTTAATTGATGATGCGCTCAAGGTAGTAACTTTAGTAACTGTACTAGATTTTTGTAATTGTCTGGCAATGAGATGATGAATCAGAGAAGGAGTTTAGACCTGATACCAGATTTGCTTATAAACACTTTGATCATCTGATTATCTTATAAGTTGCACCTCAAGGTCACTCATAGCGAGCAAATTCATATCTAAATATCCAAAAAGCTAATATTGTTTAACTGATAAAATACAATAATAATTTCTTGATTTTAAGTTTAGTTTGTATATAGTTGATATGATAGTTAATTGTAGCCTTAATAATTAAATTTTTCAGTTTTTCATTCCCACAATATCAAAATTTGTCCTAATTGAGTCGTCAGCTATAAACTATTCTTTATAGTTTTAGAAGTAAAATTTATTAATTAAACTATAATATAATTAGTATTACTAGAAAAGCTGCGTTCTAGGCCGGAATTGTATATTCATTTAAACCTCGTTTTTAATAGGGGGTTTTTATGGCTGATAGCTAAATGGTGGCTAAAATTAAATCATTTATAAAAATTTCAGAGTATTTATTTATCTTACCTTTGGGGTTTAAATATTGATTTTTTCCTATGATTAGTTGAAATAATTAAAATTAATATAAGGAAATAGAAAAATTTTAGAGTAAAAAGTAACGGATTAATCAAGTATATAACTTATATTTTAATAAATAGATAAAAAAATGCTCAAATTATAGTATTTTAATATTTTTCAGTATCAAGCTGATTTGGAGGGTATAATAAAGTAATAAATTATGAGTAATAGTTATAGTAATTATTCTAGATGATTGAAGCTATTGAAAAAAAAATGAAGATGCTATTGCTTTGGATAAAATAACTCATAGAAATAGTCTTTTGTACGCTTATCCAAAAACTTTAATTTAAGCTTCTGGATCAGCTAATTATTAAACCAATTTAGGATAAATAAATAGGTAATAAATTATGAAGAATGGTTCTATATCTCCGGTTGTACTAATTATTTTAGATGGTTGGGGTTATCGAGAAGAAAAATATGGAAATGCTATTGCTGTGGGTAAAACACCTAATATTGATAGTCTTTGGCAAGCTTATCCAAGAACTTTAATTCAAGCTTCTGGGAAAGCAGTAGGTTTGCCGGAAGGTCAAATGGGTAACTCAGAAGTTGGTCACTTAAATATCGGAGCGGGACGAGTTGTTCCTCAGGAATTAGTGAGAATTTCTGATGCAATAGAAGATGGCTTAATAGTACAAAACCAAGCTATTAAAAAGATTTGTCAAGATGTAATAGAGCGTAATTCTAAACTACATTTAGTAGGTTTATGTTCCTCTGGAGGAGTTCATTCTCATGTAAATCATTTATTGGGTTTACTGGATGTGGCTAAGGCAAAAGGAATTTCTGATGTTTGTGTTCATGCTATTACTGATGGACGTGATACAAATCCTAAGTCAGGGCTTCATGTACTTAAACAAATAGAATATCATACTAATCAAATTGGCATAGGTAGAATTGCTACAGTTAGTGGTCGCTATTATGCAATGGATCGGGATAAACGATGGGACAGAATTCAAAAAGCTTATGAAGTAATGACTCAGGATGGTTATGGAACGGGTTGTTCTGCTTCAGATTTACTACAAAAGTCTTATGCTGAAGGTATAACAGATGAATTTGTGCTCCCAGTTAGAGTAGCTCCAGGAGCTGTGGAACCTGGAGATGGTGTAATTTTCTTTAATTTTCGTCCAGATCGTGCCCGTCAATTAACTCAAGCTTTTGTAGCTCCAGATTTTAATGGGTTTGAACGCCAAACAATTCAACCATTAACATTTTTGACTTTCACTCAGTATGATTCTAGTTTTCCAGTTTTAGTGGCTTTTGAGCCTCAAAATTTTAATAATATTCTCGGACAGGTAATTTCCCAACATGGTCTGCGTCAGTTCCGTACTGCGGAAACTGAAAAGTATGCTCATGTAACTTACTTTTTTAATGGGGGTTTGGAACAACCATTTGAGGGTGAAGACCGAGAATTGGTTCAAAGTCCAATGGTAAGTCATTATGATGAAGCACCGGAAATGTCTGCAGAAGATTTGACAGAAGTGGCGATCGCTGCGGTTAAAAAGCAAATATATTCTCTAATTGTTATTAATTATGCTAACCCTGATATGGTCGGTCATACCGGTGCGATGGATGCTGCAGTAAATGCGGTTCAGACAGTTGATCATTGTCTGGGAAAACTTTTACAGGGTATTAGTAAAGTAGGTGGCACAGCAATAATAATTGCTGACCATGGAAATGCTGAATACATGTGGGATGAAGATGGTAACCCTTGGACAGCTCACACTACAAATTTAGTTCCATTTATACTGATAGAAGGAGAAGTTAGCAAAATTCCTGGCCATGGTACAAAAGTACCACTACGAGAAAATGGGTGTTTGGCAGATATAGCACCAACTATTTTGGAAATTCTCAATCTGCCTCAACCTGCTGAAATGACTGGAAAGTCAATCATTAAGAAGGCAGAGTATGAGCTAAAACCAAATCGTACTCCTGTGCGGGTTGGTTTATAAGCTTCCTCAATACTAAGTATTAGTACATTTTTTGAACTGTAATTAAATCATTAGAAACAAGAGTATGAATGTTGTTCAACTAGCAGAAATTATCTGGATTATATCGGCTATTGGTATTATTGTATTTGTCTTATTACACAGCCCGAAAGGCGATGGAATAGGTGGTATTGGTGGACAAGCTCAATTATTTACCAGCGCTAAGACTGCAGAGATAACTTTAAATCGGATTACTTGGACTTTGTCAGTGATGTTTATGGGTTTAACTGTATTTCTAAGCGCAGGGTGGTTACCACAATAAGAATTCAGAAGGCGGGAAGGTACAAAGTTAAATTTTTAGCAGGGACTAAATTGGAGGTTTTGAGAATATCCTGATTTTCCTGGTCTCTGCTATATTTTCCCAGACAAATGTCTGGGATACTAATAATTATTTTATTCTATTTTGATAAATTTCTCCAAACTATTAATTAATGTGGGTGGCCAACGACGAACATTAGTTACCCAATTAAGGTCTTGATAGCGAGGATCTAATCCTACAGCAGCTACCCAGTTACTCTCCGCTTCTCCGGGTTTGCCTTGTTCCCAGAGACAAGCGGTTAAAGCTGCCCGCATATCAGCAAAGTTAGGATATTTACGAACGAGACTTTTCATGGTTTGCACTGCTTTTTGAGTTTGTCCAATTTGGTAAAGAGCTAAAGAATAATTGGCAAGAGCAAAGGCATATTCAGGAGCTAATTCAGAAGCTTTCTTGTAATCTTCAGTGGCTTTTTCCCATTTTCCTAGTCCTCCTTCTGCATTTCCACGGTTATTATAGGCAACTGGGTCTGTTGGATCTAATTCTATGACTTGATTGTAATCCGCGATCGCCTCTGACCATTTTTTGATTCTTTCATAAGCTATACCACGATTTAGGTAAGCATCAGGAGCTAAGGGTAAGATTTCTATAGCTTTTTCATAATCGGATATTGCCTCTTCTATTTTGTTTTGGCTCAGTCTGATGTTACCTCTGTTGCTCCAGATGGCAGGGTTGTCAGGATATAGTTCTATAATTTGAGTCCATAACTTTTCGGCATTGGCAAACTCACCGTTATTACTAGCATTTAAGGCTTGATCAAATAGATTATGTAATTCTTCTAATTGAGCAGGGGTAATATTTTGTGATTGAGTGGCAGCTATCACATTTGATGGGTTACTAAAGCAAAATAGGAAGAATAAAAGGATTGTTATGAAAAGTTTCTGAATTAAGTGGAGCATATTGATAATTTAATTATACAGTGTGTGAGTAACTTTAATAGAAAGTTTAAGTATAACAATATAGCAATCCTAAGTAGGTTGCGGCAAAATTTCATACTGAAAAAGTTTTGGG
>LIN_NODE_343_length_23764_cov_20.091737
TTTAAGTTTTTTGCAGATGGTCAAATATTTGATTTCTCAAAGCTTTTTCAGTATGGAATTTTGCCACAATCTATTTAGGATTGCTATATCGTAGTTAATTTTTATTTAACTTTCAAGTACCTCATCTGTTAGTCCTAAATATAATAAAATATTCTCTACTTGTTCACGGGAGCAGAAGGTTTTATTTGTCAAAGTATCCGACTGTTTACCCCGGGTTTCTCCATTAGATGCTCCTTTTCAGGGGAGCACAGGACTTCGTGCAAGGGTGATTAAAAGATAATTGATTAACTGCTTGATTAATTTTATTACTAATACTATCTTGATAAATTCATACCCTTAGCTATATTAAGAAACATACTCATACTAGGACCAGGACGACGACGTTTGGTTGGAAGTTGCAACATTAAAAGGTTAGGAGAAAATAATACTACCTCTTCTTGTTTCTGGGAAGTTGTACCATTTGTGATCGGAGTTTCTGGTGTTACTACTTGAGGAGTAGTAGATTTTTGTAATTCAACTTTTTCGGCTTCTTTAGCAGCTTGAGTTTCTTTTGTTACTGCTTTTGCTGCTGGGTTTTTTTCCTCTTTTGTAGCAGCAGCAATTTCAGGTTTTGCTTCTTTTGGAGTTTCGGAACTATCAGATGGGGTTTCTGTCTCTGTAGGTGCTGCTGCTACAGTAGTTTGAGTTGATTCTTCTTTGGGGGTATTGGTTTCCTTTGTTTCCTGAAATTCTAATAGATATTCTGACTTTTTTGAAAAAGGAAAAATACCGAAAATTCCGGCAAATAACCCTCCTGTAAAAGCTAACATGATTGTGTTCTCCTAAAATAATTGTTTTTGTAGTATTGCTTACAATCTAATACTTTAGGATTAAGTGATGACTTGGCACAACCTATCTTCATATTTCTTAATAAAACTTTACATTAACCAGAATGGATATAGGCTCAGGACTGACCAACCCAAATAAGAAGCCTGGTTTATTACCCTAATTATTTGCTGTTCACTCTCACGATTTTTTTTTCGATAAAGTCGATTTTCCTATAGATAGATAAATATAGAATTAGAAATATATGGAAAGTTTAAACAAACCTAATCCAGTATTGTTAATCCATGGAATTTTTGACACTATAAAAATATTTGATAAAATGTCTCGATACCTAAAAAAATTAGGATGGGAAGTATACTCTGTGAACTTAATTCCTAATTACGGTATTTTAGGTTTAGATAAATTAGCCGAACAAGTAGCGAATTATGTAGATAAAACATTTCCACCTAATCAACCTTTTGATTTAATAGGTTTTAGTATGGGAGGAATAGTAAGTCGTTATTATGTTCAAAGATTAGGAGGTATTGATAAAATAGAACGTTTTATCACTATTTCTTCTCCTCACAATGGCACATTAACAGGTTACGTTTTAGGTTTACCAGCACCAATTCAAATGCGTCCTAAAAGTTATTTTTTGCAAGATATAAACCAGGATATTGCTTTGTTAGATCGGATAAATTTTACCTCAATTTGGACTCCTTATGATGCGATGATTTTACCGGCTAGAAGTTCTCAATTACCAGTAGGTCGAGATATCAAAATAGATGTTTTATTTCATGCTTGGATGGTATCATCTGGAAAGGTTTTAAAAGTAATTTCTGAGGAACTGAAAGCAGAGCCTAAGTCAAAACTAACTATGAGTTTTTACGATAGAAGTTAAAAAAATTACGTTCCAAATACAATTTGTTCAAGTAATAATTTAAAATGCAATAACTCTTGTTCTTAATTTTGGCTATTTTGGCAAATTGCCTAAAGTGATCTTAATGTTGATAAATTTATCATAAACTGCAAAAACCTAACCCAGTTATTTAATAAGGGAGTAGGGTATAAAAAATTATATTCCCTACTAATAACTATTACAATTGATTGAAAATATTTCCTCAGATCAAAAGTAGTGCTAGAAACAAATTATTAGTCATTGAGCCTATTTTTCCCATTCATTCATCACTTTTTCCATATCTATTTGATATCCAAATTTATAGCAGAATTCCTCCATCATCTTGTTTTTATCTTCTCACCAAATATCTTTATTATAATTAGCTTTCATAAAGTCTTACCAAGTATTAGTTTCTGCCAAAGATTAAACTATCTTGCACAAATTTCCTCATTGAGGTATTGCAGCCAAAATACTAATTAGTAAAAAGACAAGTTCTTCAGTTTTAATTGTTATGCTCATTAATCATCTTTGTTAAACATATTACGAAGTAAAGGCTACCCTACTTGATTTTACTTTTTAGCTTTTGTCAATAAATTAACCAAATTTTCAGCACGTCGATATTCTTGTTCAACAAGTTCTTCACCAGTTAATAATAAATTGCCGTGATTATCCCACCAACATAATCAAAGTAGCTCTATATTATTAGAACCTGCCAAATACCTAACTCAATACCTAACTGCTGAATGGGAAAATAATTTCGTTCATTATCCTTTACCAATTCATAATTATTAGAAATTAAGCTATATAATTCTATAGGAATTTTTTTGACTTCATAAATGCAGTAAAATGGAATTATAATCCCTTTTTCATAAACCCAAAACTTACAAGATTTTCTATCATCTTGAAAATCCGATATTATTGGCGAATTTTTGTCTCTTTTTTCTCCACTATTTCCATAAACAAATTTTAAAACAATGAGAAGAGCAATATATTTTTGCTAAAGCAAATAGTATCTTAGTACTTCTCTATTTAAAAGAGGAGAAACATGAGAAATATAGAACTAATATAGTATTTCTGCTCTTATGATAATAGGATTAATTAATTGCTAATAAATTTTATGATTTTGACCTATAGTATATTGTCTTTTAGGATAAATTTTATCTAGGGTATATTTGATAGAATTAGTTAATAAGATACTTTAATGATGTCCCTAATTTTTTTTTCATAAATGTATCATATATTTATAGTATTTTAATATGATTGGTAACAGAATTAATATCTAGTTTTTTTATTTAGTAATTACTATTTTTGTACTCATTTAACTTTATTAATAATTAAAAAGCTTCTAGGGAGGTGGAGGAAAAAACCTAAAGTAAAATACCGACTCCTAAGCCTGACCTTGAAGGGGGAAAAGGGAGAAAAAATAAATAGTTAAACAAAACTACTTAAATCCTCAAAAAAAATATCTTTTTCAATACAATAGTTTTTATAAAAAAGCTTATAAAATACTTTTAATGATAATAGGATTAATTAATTGCCAATAAATTTTACGGTCTTGACCTATAGTTTATTGTCTTTATAGGATCAACTTTATCTAGAGTATATTTGATAGAATCAGTTAATAGAATACTTTCATAATTTTCCTAAATTTTTTTTATCAATGTACCGTCTAGTTCCTGTAGTTTAATATGATTGGGAACAGAATCAATATCTGGTTTTTTTGATTGAGTAATTACGATTTTTGTACTCATTTTAAATCCTCAAAAAAATATATTTTTCAATACAATATTTTTTATAAAACAGCCTATCAAATACTTCTAAATAACTATATATTTTGTCAAATTTATTTTTAAAAATAGACTGATAAAACATAAATTAAACATGTTTTTTTTATGGTTGATAGCTGACATCTATAACAATCCTAAATCATTTATAAAAAATTACTATTATTTAAAAAAATAGTTCCAACAACTTTTACTTTTGGGTTCTATTTCACCATAAGTACTTTACCTTCTAGTCGGTCATCTATTTCACAAATTAAGATAGGATTGCTATAATACCTCAATGTTTAATTAATTATTGAATATAAAAATAATTTAAACTGCTATAATATCGCCAACTTCTTTATGGTCATTACAGCCAAAAATAGCTTCTTGATGACAATAATATTTGAATTCTAGCAAGTTATAAAATGGATCTTCAAGGAAAAAAGTACGATGTTCCAAAGGAGAATTTGTAAACCTCCGCTTAGGTTGCTGATAGAATTTTAATTTATTTTNNNNNNNNNNNNNNNNNNNNNNNNNNNNNNNNNNNNNNNNNNNNNNNNNNNNNNNNNNNNNNNNNNNNNNNNNNNNNNNNNNNNNNNNNNNNNNNNNNNNTTTTTAGCGAGTAGATATAATGTTATCTAATATTAATTCTGTAAATCCCTGGTTAAAGGAGAATTTGTAAACCTCCGCTTAGGTTGCTGATAGAATTTTAATTTATTTTTTTGAGCACGTTCTAATAAAGCTTCCCAGTCACTTTCTAGGCTAAAAACTAAACCAAAATGTCTGGGGTAAATTCCTTTTTGTGGTTCTAAAGTTTCTTTAGCAATATGAGCAACAATTTGATTACCATAAAGATTTAAAATCACTGAATTTCGAGATTCTCGCCCAACTTTACAACCTAAACCATTGCTATAGAATTCTTTCGTTTTGGTAATATTATTCACCGGAAAGGCTAAATGAAAAAGAACTTGATTCATAGTTATTTCCTTGTAATGTGTAAGTATTATTTTCTCTGGTAAATATTAAGTTAAAATGACAATAGATGTTTTTAGCGAGTAGATATAATGTTATCTAATATTAATTCTGTAAATCCCTGGTTAGTAGCTATACTTTTAAATATTATTTTACTTAGTCTAGTTTATTTCGCTCCCAAAAAATTATTGACTCCCTGGGGAATAGTTCATGCTTGGATATTGGGAGTTTTAATTTGGGGTAGTTTGGGTTGGCCTGGATATGCGGTAGTGGTGTTTTATTTTTTGGTTGGTTCTGGGGTGACTCGCATTGGAATGGCCGAAAAGCAAGCCGCTGGAATTGCAGAAAAGCGGGAAGGTGCTAGAGGACCAGAAAATGTTTGGGGTTCGGCTTTGACTGCTGCTATCTGTGCTATGGGAGTTTGGGTCATTGGTCTGTTATACCCGAATAATTTTCCTATAGAAAATTTACCATTGTTACTAATGTTAGGTTATGTAGCTAGTTTTAGTACTAAGCTTTCTGATACTTGTGCTAGTGAGGTAGGGAAAGCTTACGGTCAGCGGACTTTTTTAATTACAACTCTACAACCAGTGCCACGGGGAACTGAGGGTGCTGTAAGTTTAGAGGGGACTTTAGCAGGTGTTGTGGCTTCTTTTGCGATCGCTGTAGTTGGTTGGACTGTAGGTTTAATTGATTTGACAGGAATAGTCTTTTGTGTTATTTCAGCTTTTATTGCTACTAATTTGGAGAGTTTAATTGGAGCAACAATGCAGTCTCAGTTTGAATGGTTAACAAATGAAGTTGTAAATATTATCAATACTTCAATTGGAGCGATCGCTGCAATTGTATTAGCTATAGTTTGGTTTAATAAATATTAAATGAAAAGATAGTTAAATATCTAGTTTAATATTTAGTTATTAAGTTATTAGACCATGCTAAAAAAAGTAGGTATAGGCATTATTTATTAAAGGGCATGAGGAAAAAAAATGTGCAGCTAAATGCTTACTAACTACCCCCAGTTACTATTGTTATATTTATTAAAGATATTGTGAGCTAGTATGGGAATAATTACATGATTTGGTTACCGACTTTATGGATCATGAAGTTGTAAAAGAAAAACGGAAAAAATCATTGAAGATTTAACCAATAAGATTAATTGAGAGATATATAACTTCAAGAAGGTAATCAAGATGGGAAGGATATAAATAAGTAGTGCATTCTTCTGAGGAACTTAGGGTTCTATCTAGTTAGAATAGCTAAATTAGCTAAATAATTGAGCTAAAAATTTGTTGATATTAAATATTTGATTATATTTTTAGATAAGCATTAATTATATAGCAATTAGTAATAACTCATCAGCATACTTGCTTTCTTGTTTCCCCAGTCTTAAGTTTGTCTTTATGGCTAGTCACTTGACCTCAAGGTTTCTAAATTTAGTTGAAATTACTTGACCTAGAATCTATAATTAAAGTTGTCTGGCTCAAGTTTTGGATTTAATCAATGAAAATCAAAAATCAATTTATTTTATTTGTAAATAAATTAAGAAAGGGAGTAATTTGACAAATGGAATCTCAAGCATTATTAACAGTAGGTGAAGAAGAAGTATCATGGGGGCAAAGTTTAAAATATTTGCAAGCTTCTGGAAAATTGCAATCTTTTGTCACAGAAATTGTAGCTCAATATGTGATTGAAAAAGAATTGCAATCTCGAAAAGATATAGATGTAGATCAAGCAATTATTCAACAGGCAATTATTGATTTTCGATTGCAAAGGAAGCTGGAAGACCAAGAAAAATTTCAAGAATGGTTAAAACAAAATGGAATTAACTATAATGCTTTAGAATCACAAATAGTAAATTCTTTTAGACTAAAGCAATTAAAAGATTCTATTACTTCCGAAAGAATTGAAGAATATTTTAATCAGCGTAAAGCAGGTTTGGATTCTGTAATTTTATCTAGAATTGTGGTTCAAGATAAAGAATTAGTAGATGCTTTGTATCGAAAAATTGTAGAAGATGGGGCAAAATTTGAAGATTTAGCTAAAGAATATTCAGTTACAAATGATAAAAACTTTAATGGTATTATGGGTGTAGTTAGTTTAGCTAGTTTACCTGAAGATTTAAGAGATACAATTAATTCTGCTAATTCTGGAGATATTTTAGGACCATTTAAAACAAATCAATTTTGGAGTATCTTTCGACTAGAGCAGTTGCAAGGAGCTTCTTTAGATAATCCTGAAATCAAGAAAAAATTAAACAGTGAATTATTTGAGCGTTGGATAACAGAGCAGCTACAAAATAAAAAAATTACTCTCCATGTAAATGAGTAAATGTTAATGGATAATTGATAATTGATAATTAATCCCTAGAGGTTTAAAGTCTCTCCAATACCACTGGATAATTGATAATTAGAGATAGTTTTCATTATCCAGTGTCTAGTTATTAACTATTAGTTCATTATCTATTGATAGTTCAAAGCTAATAGGTAAATATTTACAAAAATTTTTAGAGAAAGTAATGAAAAAACATGAGTGATGAAAATAAATCTATTCATGAGTTTGATTTGAGATTAATCTATGAATATTATTCGACTATAGAAAGATAAGAACCTGGGAGTCCTGAAGTAACTATTAAAGCTTGAAGCTTTATTAATAATCTGAAAGATAAATCAAAAATTGCTGATATAGGTTGTGGAACTGGTGGTCAGATGATGGTAATAGCTAATCATAAGTCAGGGAATATTACAGCTATCGATCTGTCTCCCATCTTTATAGATATATTCAATATTAATAGTCAGAAATTGAGTCTCCAAAATAGAGTGAATGGTATTGTCGCTTTAATGAATAACTTTCTTTTTCAAAATNNNNNNNNNNNNNNNNNNNNNNNNNNNNNNNNNNNNNNNNNNNNNNNNNNNNNNNNNNNNNNNNNNNNNNNNNNNNNNNNNNNNNNNNNNNNNNNNNNNNGAAGAATTAAATTTAATATGGTCAGAAATAGCAATATATAATATTGGATTTGAACAATGAAGAATTAAATTTAATATGGTCAGAAATAGCAATATATAATATTGGATTTGAACGAGGTATAAATGAATGATATAAGTTTTTTAAGAAAGGAGCTTTACTTGCAGTTTCAGAAGCATCATGGTTTACTCAAGAAAGACCTGTAGAAATTAATGAGTTTTGGAATAATGAATACTCAGAAATATATACTATTTCAAATAAAGTGACACAAATGCAAAAAGCAGGATATATTCCAATTGCTAATTTTGTACTGCCTAAAAATTGTTGGACTGAACATTTTTATGCTCCGCAAGTTTCTGCGCAGAAAAAATTTTTGCAAAAATATTTAGGCAATAAAAATGCCGAAAAACTCTGAGAAAATCAACGGCATGAAGCCAAATTTTACGATAAAGATAAAGAGTTTCATGGCTATGTTTTCTATATAGGAAAAAAGATTTCAAACTAAGTGATTAAATAATGAATACTTTTTTCAGAAAACTCTAATTCTATGGGGAGAAAGTCTATCTAAATTTGAAACCCTACACAGCCAAAGTTAAGCTCTATTTTCCTGTTCCCCAAATATACTTTAAGAAGAATACTTTAAGAGAAACAGAGAAAATAATTGAGCCAGCTTTATGAATAAATAAATAATTATTATCTGCAAGCTTGAAGAATGAAAATTTTTAGTATTTCATATAATATCCAATCTCGTTTTCAAAACTACAAATAAGTGTCACTAAAATCTATAATACTAATTAAAATTGTGGTCTAAAGACTGCGCTATCATGTCAGTTTTTTTGAAGTTAGAAGCATCTATTTTTTCAGAGCAGTCTATTGAATAAATCAAGCATTACAATAAGCTTAGTTGATGAAGGAAACCCAATACTGATAGACGTATTATTATTGTTGGGTTTCCTATATCAACCCAAACTACTGAACTGGAGGTATCTATTGAATAAATGAAGCAGTCTGACCAAACTCTCCGGTAAATACAAAAGAACTGATTTGTTTACGACTGCGGGGAGAAAGTTCTCTCTCCCGTAAAGACTCAGGCAAAATTTCAGGTTCTCCTGGATAGCCAATAGCTATAGCTGCTACTGGTTCATATTGTTCTGATATTTTATATAATTCACGTGCTTTATCAATATCAAAACCTCCCATTTGATGAACTCTTAAACCCATTTCTGTTGCTTGAAAAGTTAAGCATGCTACTGCTAAACCCACATCGTGAAAAGCGTGTCTATTAGGTTTATTATTGCTCTCAAAAAAAAGTCTAGCAACAGATATCATTAACACAGGAGCAAGAGTTGCCCAAGGTTGATTTCCGTCTACTAAACAATTAAAAAGACGCTCATATTCAACAGGATTTTCTTTGGTCGCAACTATGAAATTCCAAGGTTGTTCATTGAAACAAGAAGGAGACCATCTGGCTGCTTCTAGAAGTGAAAGTAATACTTCTGATGAAACCATTTTATCAGCAAAAGCTAAAGAACTCCAACGTTTTTTTAGTAACTCGTTAATTGGATATTGATTATCTGTAGGTTTTTCCATTTCTTGAATTTTTGAGTAATTTTTTAAAGTCTATATAAATCTTATTTTAATTGTGAGATATTATAGATATTTAATTTTTCCAAAAAATATAATATTATATCCCCATTTGCCGACAAATATAACTTTCAACAGATTCCATTTTCATCTCAAATATTCTCTCTAAATTATCAATTTCTTCTGAAGTACAGAAAAATTCATTTGCCAATAATACTCTTAAAGTACCCAAAGTTTTTTGCAGTTCAGGATTAAATAATCCCAGAGTATTTCGTAATCCATCGAATATAAATAATGGCGGATTAATAAGTATAGGTTCCCGATTAAAAACACTACTAAATATCTGAGCAATTTCTCCTCTAGAAATAATTGCTGGTCCACCTACAGGGAAAGTTTGATTACAAGCAGCTTGTACAGAAACAGAATCCACTGCAATTTTTGCCAAGTCATCTGTACTAACTATTGAAGTACGATTTTTAGAGTCTCCAATAAGTAGATAAACTCCTGTATCTCGAAATCTTTCTGCCAATGGTAATAGATTAGAAGCAAAACCAGAAGGTTGCAAAATAGTATAGTTCAATCCACTAGCTTTGAGATATTTTTCTACTTCTTTTTTAGCTTTAAAAGTTGGTGAATCTTCATATCCACGATTTGCTCCTAATACAGAAATAAAGACAAAGTGTTTAACGCCAAATTTCACCGCACAATCTATTAGTTCAATATTAGCTCGATAGTCAACTGCTTGAACGTCACTTGCACCACCATGGGCACTAATAATATATTCAACTCCTTGACAGGCTTTGTAAATATCTTTGTCTATTTTTAAGTCGCCTATAAAGATTTCAGATCCACAATTTTCTAATTCAGAATAGGTAGAATTTAGTCTCACAAAGCCGCGGACTGACATTTCCTTTTGTGTCAATATACTAATAATTCTGCGACCTAATCCTCCGGTTGCTCCTGTTACTAAAAACATAATTAATTTTGGTTAGCTATTAAATAGAATAGTTCAATCGAAAAGTTTACTGAAAAATTGGGTTTAAAGCCTCACTTTTCTAGAGGGACTTTTTAGTTAATTTTTCCCATAAATGATAGCATTATTTAATGTAGTAATAATATATTAGTTACTCCTTGGGAGAAGCTTTGCTTTTCATCTAGGGAAGCTAAACTGAGACAACAAAGGGAGATGGAGGTAAGCTTAACCCACCCCCAGCAGGGATGGGCGCAGCAACTTTTGAAATGCTTACATCGGAGCTAGGGCTCAGTTGTTTCTCTGAGCTTAACAGCTGGGGAGGATGTCAACAAATTAAAAACTTACCATAACAGGAATGCTATCTAAATAGTGAGATATTGAGGCTGCTTTTTCCTATAGTTACTATAACTACTAGATTATTGCTTCCTTCTTCCTTCTTCCTTCTTCCTTCTTCATTTTTTCAAAATTCTACAATAACTGGTGCATGGTCACTAGGTTTTAGTAACTCTCTTGGATTCTTATCTATTACACACATTGTTGCTTTTTGAGAAAGGGGTAAACTAAGATAATGATGGTCAATACGCCAACCACGATTACGGCGAAAACCTGCTGCTCTATAATCCCACCAACTGTAATGACCTCCTTCGGTGGTAAATTGGCGAAAGGCATCGACTAATCCTAATTTGAGAATTTCTTGTAAAGCTTGGCGTTCGAGATCAGATAATCCTACAGAATTTTTACAACCTTCTGGGTCGTAAATATCCCGGTCTTCTGGGACAATATTAAAATCTCCACAAATACATAAATTAGGCGATTTGTCAAGAATTATTTTTACATATTCTTGCAACAATTTTAACCAATCAAGTTTGTAATCATATTTTTCACTACCGACACTAGAACCATTGGGAACATAAAGATTAAGAATACGAACATCATTTATTACCCCAGTAATTAACCGTTTCTGTATGTCAAAATCTCCTACTTTATGATCACCTAAAATAGGTGCAAAACCACTACTAATATCTTCCATTGGGGAACGACTAAAAATTGCCACGCCATTGTAAGATTTCTGACCAGAAACATAAATATGGTAGCCTAATTCTGCAAAAGGCGATCGCGGAAAATCTTGGTCAATAACCTTAGTTTCTTGCAAACAGAGAATGTCAACAGAGTTTGCTTTTAGCCATTCTATCACTTGTTGTTTACGAGTGCGAATTGAATTTACATTCCAAGTAGCTATTTTCATTATGGTTTGTATTAGAAGTCACAAGAGTAATAGTAGTGATAATTTTCTGTGATTACAAGTGATTAACTGTTGGTGAGTTTCTTGAGAAAGTTGTCTAAGTTATTTATCCCTGCTGAAGTTTTTTTGTAGCCAACAATATAAGTGGTAGACTGACATATAGTAATTTTTGTTCAATAAGTTGTAAAGTTTTATTATCAGTATATCTAAAATATTACAATAGTAGGGAATTTAGCAGTCGTATATAAGTAGTGATTTTTGGAATTAGGCTCCTGAGAGTGAAAAGGTATATATTGTAAATATCACTACATCTACAGGACTACCGGGAATTTAAGAAACCGGGTTTGTATTAGATGATTTATGATGCTTATGTATCTCTCACAAACCAGGTTTCTAACAATATTCGGAAACAAGTGGGCTTGATATGACTATTGATCTTTCAAGTTTTAATTCCCTCTCAATTTCTCAACAACTTTTCCCTTTTCTATTTCTCCATAGCTGATGGCTAATAGCTGATAGCTGAGTGCTTACTTCAAGTCTAACAAACCAGTTGCTTTCAGTTTAGGATTAAAACGAATATTTTCTTGTAAACCTCTAGTTTTTAATACCTCTAAAATATTAGTTTCTACTCGCCTAGCTATGTTTTTTAGCAGTTTTTCTTTAGCTACTTCATCAATTAATGGATCTTGATATTGTACTCTTTCTGCTTCAGTCATTTCTTGTTTAGTATCTATGGGTTGATTCCATTTTGCTTCTGCTGTACCATTGCCTATAGGTAGGGAGCCATTTTCATTAATCCAAGCTGCTTTTATACCTTCTAATATAGTACGATTTGGGCGTTCAATAGTTTGTACTTTTAGCCAATAGCAACTATTAGGTTGACGGACTAAATGTAGTTTAAGACTCTGATATACATCACGAGAATAGCCTACAAATAGTAGCTTTTTTTCCTGGTCAAAAATTCCATAAACACCTATTTTTCCTTGTAAAGAAAATGGTAATTTTCCGGCGGAATCAACATAAGGTAAATATTCTAATTTGGATAATTCTGGTATTTGTATTTCGGTGTTAGTCATTTCAGTTATGAGTTATAAATTATGAGTCATAAATTATGATTTATCAGTTATCAATACCTCCCACTAAAGTTAATTTTTATTTTCTATATTTATGTAATACCGTATTCTTTGTTGAGATAGTCTTGTTGGTTCCTATCACATTAAAAATATCTTTAGCTTATATTACTATAAGACTACAAAAAGCGTGAGAAAATTAATATAATTGAAATCTTTTGTAGCCAATAGTTTTGAGTTGGGCTGATAGCTGTTGGTGGAGTATTTTGGCATAGAAATGTTTAAATGTATATTTGTTTGATTTAGCTTAAATACTTTGAGTAAATATGAATAATTGTTAAGGCATGATTTTATTGGACAAATTATGATATTATCTTGAGATAAAAAATGTAGTATCTATTATTAAACTAAATATATATCATGGGTATTTAGCTATATTTATGGAAAATAAGGAAACATTATCAAGAACGTTAAATAATTCTAAAAGTCAACTTAAGTGGCTAGAAATAGCAGAATATAGTGCTTTAGGCACTTCAATTTTGACGTTATTTTTTGAACAAATTTTGTTTGCTGCAACTTCAATAATATTAGCATTATTTTTAAATAGAATTAATCGAAAAATATTTGAAGAAAAAATCCAAAAACAGATTGATAATGAAATAGAAGAATTAACAATAGATATAAGCTCAGTTTTTCAGAATTTAGACTCACGACCAAACAAAAATACTGAACAAACACCAGAAGTATCTATCAATTCATATCAAAATCAATCAAACTTTGAATACAGTACAATTACAAAAGAAGATTGGGAAGGAATAAATATTAAATTTTCAGAGATTGAAGAAGAACTACAATCATTAAAAGATTTAGCTACAGACTTACAGCAAAATTTAGGATATAACTTAGAATTAACAAAAAATACATCAATGGCAAATGAAATAGAGGAATTAAAAGCACAAATCACCAAGTTACAAGAACTAAATAGGGATATTGTTAGACCATATTTTATTCGTCTAATTCGTGCTGTTAAGCAATTACAGAATACCGGAAAATATTAAAGTAGAATTACTTTTAACAAAGTAATGACTCAAGAGGCTAACATACAACATATAACATATAACAAAAATGACTATTCTTCAAGTTTCTTTAATAGGATTAGCAGCTATTTATATATCTGGTTTTATGTTGCTAAGATTACTACAAAACCGATTGATATTTGAACCTAAATCATTGTTGTTAGGGACTCCTGCTACTTTTAATCTTCCTTATGAGGAAGTTTTGCTATCAGTTGCAACTTCTAAAAATCAGACAGAAAAAATATTTGGTTGGTGGATTCCCAAAACAGAACCCACTGCTAAAGTTATTCTATTCTTACATGGGGCTAGTGGTAACATGGCAGCTCAAGAAAAAAGTTGCAATCTTGAGCGTGTAGTAAAACTATATCAGTTAGGATTTTCGGTATTTATGATTGATTACCGGGGATACGGTAATAGTACAGGCAGATTTCCAACCGAAGCGACAGTTTATGAAGATGCTTCAATAGCTTGGAATTATTTAACTCAAGAAAAAGGGTTTTCACCAAAAGAAATTTTTATTTATGGATATTCTCTTGGAGGAGCGATCGCTGTTAATCTCTGCCTACAACAACCAAAAGCAGCAGGACTAATAGCTGAAAGTTGTTTCACTTGTATCAAAGACATGGCTAAACACAGATATAAAATCCAGATATTTCCCCTGAAATTACTGATCACTCAAAAATTTGACTTCATTAACAAAGTAAAATCAATAAAAGTACCAGTCTTATTTATTCATGGTATGAAAGATCAAGTTATACCTATAACGATGAGTGAAAGATTATTTGCTGCTGCACCGGAGCCGAAAAAACTGCTGTTAATGCCAAATGCAGGACATAATAATTTGGCTCAGGTAGATAGCGATCGCTATCTAAAAGCATTGCAGGAATTCTTTACTAATCACTTAATAAAATATAGAGTATGAATCAACAAAATCCTATCCCTAACATTCCAGCCATATCCTGGAATCGCCCCATTGGTCTTGATTGGGACAAACCTTACACAGTCCGTTATAGTAGTAATATTGATGATGGCCCATGGCACGGAATGCCTCTGGGAGGTTTCGGTGCAGGTGCCACTGGTCGTTCCCCCCGGGGGGATTTTAATCTTTGGCATCTTGACGGTGGGGAGCACATTTATCAAAATCTGCCCGCCTGTCAATTTAGCGTTTTTGAAGAAACAAAAGGACAGAAACAAGCTTATGCTTTATCTACCGAATTACCCACTGATGGTAGTCTATCTGCTTGGCAGTGGTATCCTCGGGAAAAAGCCGGGCTCAAGACTGGCACTTATCACGCTCTTTACCCCCGCAGCTGGTTTGTTTATGAGAATGTATTTACTGCACAATTAAGTTGTGAACAATTTTCCCCAATTTTGGCAGGTAACTATCAAGAAACCAGTTATCCGATCGCTATATTTGAATGGACTGCCCATAATCCCACAGATGAAGCAATTACACTTAGCATAATGCTAAGTTGGCAAAATACTGTTGGTTGGTTTACCAATTCTGTGAAAACACCAGAAGTGAGAGTGCGAGATGATGGTAGCCCAGTTTATGAATACAAACCTCGGTGGGGAGAGAGTACAGACAACTTTAACTTATTAGTAGAAGATTTTCACCGTATTGGTTGCACTATGACCAAATTAAGTATTGCCGACGAACCTGCAGAAGGAGAGGGGCAAATGGCGATCGCGACTTTTATCAATGCCGGCATGGAAGTTTTCTATCATACAAGGTGGAACCCTACTGGTACTGGGGAGGATATCTGGCATTACTTTGCTCTAGATGGCTCTCTCATAGATGAAGAAAACGAACTACCAGCAACTGAGGGAGAACAAATTGGTGTGGCTATATCAGTTCGTTTTACTATCAGACCAGGGAAAAACAGGAAAATTCCTTTTTTTTTAGTTTGGGATTTACCTGTGACTGACTTTGGTAATGGGGTTTCATATTACCGCCGTTATACAGATTTTTATGGTCGCAATGGCAAAAATGCCTGGTCGATGATTCGTACTGCCATGAAGCATTATCAAACTTGGCGGGAAAATATTGAAGCTTGGCAAAATCCGATTTTGCAACGGGAAGATTTGCCTAATTGGTTGAAAATGGCTTTGTTGAATGAACTTTATGACCTCACCAGTGGTGGAACTATTTGGGCGGCTGCTAGCGATAGCGCTCCTTACGGTCAGTTTGCTGTTCTGGAATGTCTTGATTATCGTTGGTATGAGAGTTTGGATGTTAGGTTGTATGGTTCTTTTGGGTTGTTAATATTGTGGCCAGAGTTGGAAAAGTCTGTTTTAGTTGCGTTTGCGCGAGCAGTTTCGACAGCGGATGATACACTGAGAATTATTGGTTACAATCAAGTGTCGGCAGTGAGAAAGGTTGCTGGAGCTACTCCCCATGACTTGGGTGCACCGAATGAGCATCCCTGGGAAATGACAAATTATACCAGTTATCAGGATTGTAATCAATGGAAGGATTTATCTAGTGATTTTGTATTGCAGGTATATCGAGATTTTTTGTTGACTGGTGCAGATGATTATGAGTTTCTCTGGCAGTCTTGGTCTGCTATTACGGAAACTCTAGCATATCTTAAGGGTTTTGACAAAGATAATGATGGCATTCCTGAAAATGAGGGAGCGCCTGACCAAACTTTTGATGATTGGCAGTTGCGGGGTGTGAGTGCATATTGTGGTGGACTATGGCTGGCTGCACTTGAGGCAGCGATCGCTATTGGGAAAGTTTTAATTGAGCATCCTAGGGAAATTCCTTATTACCCGCCTAAGGGTTTCTATTCTGAGGTTGATAAAAATTCTGTAGATGCAATTAATAATCAGGTTTATTTGTATCAAGGTTGGTTAAAAAAAGGATTGCCTATTTATCAAGAAAAGTTATGGAATGGGGAATATTATCGTTTGGATAGTGAGAGTAATTCGGAAGTAGTAATGGCTGATCAATTATCGGGTCAATTTTATGCCAAGCTGTTAAATTTGGAGGATATTGTCCCTGCTGAATGTGCTTTGTCTGCTTTAAAAACTGTCTATAATTCTTGTTTTAAAAACTTTCATAATGGCAAGTTTGGTGCGGCAAATGGGGTGTTACCTGATGGTTCTCCAGAGAATCCTAATGCTACTCATCCTTTAGAGGTTTGGACAGGAATTAATTTTGGTTTAGCGGCTTTTATGGTGCAAATTGGTATGAAAAAAGAAGCTCTGGAAATAACTGAGGTAGTTGTGGGACAAATTTATGAAAATGGTTTACAATTCCGCACTCCAGAAGCTATTACAGTAATGGGTACTTTTAGAGCTAGTCATTATTTAAGGGCAATGGCAATTTGGGCAATTTATTTAGTCATAGAAGCAAAAAGGTGAATTTAAAGTCAAAAGTCAAATTTTTCCCTTACCTAGTTATCTCTGATTAGGAGATTCTAAAACCATTTTCTGATAGGGAGATGGGGGGGTGGGGGAAGAGCGATCGCTCTTTTGATATCTGGTATAAAAAAAACGGATAAGGTTAAGTAAATATGTCTAAGTATCTATAACCTCAATAAGTACTAATTATCCCATTATGACCATCAATAAAATCTTTTAGAACGCAAAAACGTGGCATTTCTGTGGGGGTAATTAATCAAGGTTTTTACTTATGTTTCGGAATCTTTCTATAATATTGCCTAATTTTACCAACTAAATTTGCTCGCTACTTTATAATTAGATAGCTAGAATAAGAATGAAAAAGCTCTATATATATAGGGGGGTTAGGGGAGGGTTTAAGTTCCTCTAAAAAGTGGGGTAATTGGCGGAGGCTGAGGGGGATGAATTTCTGTGAAACGTACAATAAATTATAGATTATGACTGATAGCTGAACACTAAATGCTTACTATCTAACTACTAAATATATATGGCAAAAATACTTGATATTTAGTATTAATTTTTCATTCTTACTTATTCCTTTAAAAATGAAATGGATAGACAAATACTAATTTCTTCAGATGACTATCAGGGCTGGTATAATGCGGGAGTAAATCTTAGTACACTGGGAAAATATCAGCACGCTATTATTGCTTTTGATAAGGCAATAAAAATTAAACCTGACTACTATGCTGCCTGGAATAATAGAGGCAATGCATTAAAAATATTAGGTAGATTACACTTAGCTTTAAATAATTTTAATCTAGCTATAAATATGGAACCAAATTATTATTTAGCGTGGTATAATAGAGGGAATTTACTAAATGATTTAGGGCGATATCAGGAAGCAATAAGTTCTTTTGAGAAAGCGATACAAATTCAACCTAGTTTCTATCAAGCTTGGTACAATTTAGGAATTTCTTGGAATCGTTTAGGACATTACCAAGAAGCTTTTGAAAATTATCAGCAAGCAACAAAAATTAAACCTAATTTATATCAAGGGTGGTATAATGAAGGTAGAGTATTGTTTGACCTCGGAAGGTATCAGAGATCTTTGAAAAGTTTTGAGCAGGTAATAAAACTTAAACCTAATCATTATCGAGCTTGGAATTTTAAGGGAAAAACCTTATTTTATTTAGGGGATGCGGAAGGAGAAATTATGAGTTATGAGAAAGCAATAGAGGTGAAAATAGACTATCAGGAAGCTTGGAATAATTTAGGTCAAGCTTTGTCGAATTCAGGAAATTGGTATAAGGCGATTATTTGTTTTGATAAAGCTATAGAAATTAAGCCAGGTTATTCTTTGGCTTACTATAATAAAGCTCGTTGTTACGCTTTGCAGGAAAAGGTATATTTAGCAATTGAAAGTTTAGAAGAAGCTATTAATTTAGGGACTGATAAATACTACCGAGAAATGGCACAAACTGATACTGATTTTAATAATATTCATTTGAATCCTAAGTTTCAGGATTTAATTAAGAGTGATTTGATGTCTTAGAAGGAAGACTTTTGAGTAGGAGACCTATTCATAAGCCCTTTTAGTACGAGGAGTAGTAGAAAGGATATTGATTGTATAAAGGTCTCCGTACAACATTTAAAAATTAATACAATTCGAGAGGGTTTATTGACGGATAAACTTACTTCTTATTTATTTTGGGCGGGCAATTATTTGTTTAATTTACTTGATGCAAATAACTAATATAATTTACGGAATTTAAAAGTAAAAATTTATACATTAATATTTTAAAAGTTTAATTTTTTTATGCAACAGTAATTTCAGTATTTCATATTTCAATATCAAGTTTTAATATCAATATAAGTAGTGTAGCCTAAGTTAATGAAATTAGTTTAATATATAAAAAGTTAAATAATTAAATAATCAAATAATCAAATAATTATGATGGAATGGTTAATTACTTGGGGAGCTGGTAAAGCAGTTGAGTTTCTTGCTGAGAAAGTTATCGGAGAGTTAGTTAAGGGTGCTGCTGAAGACTACGTTAAAGATTTTTTTAAGCAATGTTTTTCTAATGCTATTAGCAACATAACAGAGAAAGAACCTTTGCAAAAAGCTATGGCAGAAGCAACTAAAGAATTTTTAGAATTAGTACAAAAAGAATTAAAAGAAGTTGGCGTGGATGAAAGTCAATTAGAGCAGTATATTAAACCCTTAGAAAAGTTTATTAAAAATAAATCAGTTTTGGCAATTTTGGGTAGTGCTTTTGAGGAAAATATAACTCTAGATATTAAGCAATTAGCTACTATTGGGAATCAAATAAACCCATCTTTTTTACCAGATGAATTTGACTGGGACTTAGTTATCAGGCAATACCAGAGAAAAGTCAAAAAGATTATTCAAAAATCAGATGAATTACGGCAAATATTAGATTCCAAATCTCTGGAAGAACTGGCAAGTCAAACTTCAGTCAAACCCGAATTTAACTTAATAAAACATCAAGAGGGAATTCGAGAAAGATATGGCAACCTCAGATTAGACAGTTTAGATACTAAAGGTCTCGCTTATAACATCGAATTATTGAAAATTTTTATTCCTCAAAAAGTACGGAAAATTCAAGAATTTATACCTCAAATTCATCTTATGCCCAAACAATATCAACAGCAATTAAAAGAGACTGGGCAGTTAGAAACAGCACTTTCTCAAGAACAATTAGAAAGTTTGGAGCGCCAATATTTTGAACAGCAGACTCGTTCAGTTTTAGAATTACAAAAAAACAAAGAATATCAATATTTAGTAATCTTAGGTGACCCTGGTTCTGGTAAGTCTACTTTATTAAGATATATAGCTCTTGAGTGGACAAAAATATTACCCAAAGATTTACCTTTTCATCCAATTCCTATACTAATTGAACTGCAAACTTATATGGGTAATTATAATGAAAAAAAGTGTGAAAATTTTCTAGATTTCCTAGAAAAAGGTAGTGGAGTTATTTGTCATATCTCTCAAAAGGAACTTCATAACAAATTAAAAAAGGGTGAAGCTATTGTCATGTTTGATGGGTTAGATGAAGTTTTCGACCCTGAAAAACGAGAAAGGGTAATAACTGATATTCATCGGTTTACTAATGACTATAAAAAGGTGCGAGTTATTGTTACTTCGCGGGTAATAGGTTATAAATTACAAAGACTCCGAGATGCTGAATTTTGTCATTTTATGTTGCAAGATTTAGATGAGGAACAAATTAATTATTTTATTAAAAATTGGCATGAGCTTACTTACAAAAGTGAAGAAGAAGAGACAAAAAAGTGGAGAATGGGACGGTTAAAACAAGCAATTAAGGATTTTTCAGCTATTAAAGAAATCGCTAGAAATCCTCTATTATTAACTATGATGGCTATTATGAATCGTAATCAAGAACTTCCAAAATATAAAGCTGACCTCTATAATAATTCTTCAGAACTTTTGTTAAAGTGGGATGTAGAAAGGGCGCTTCGTAGAGAAGGGATGGAACAAATTAATCTTGACTCTATAACAATTAAAGACAAGCAGGAAATATTGCGCCGGATGGCTAAGTTTATGCAGGAAAATAAAAAAGGTTTTGCTGGCAATTTAATCTCTGAGAATAATGTAGAAATAATTATCAAAGAATATCTAGATTTTCTAGGTTTTAAGGATGCAATAATTATAGCTAGAGCCCTGCTTAAAGAGTTACGCAATCGGAATTTTATTTTATGTTTTGTTGGGGGTGGATATTATGCTTTTGTACATCGAACTTTTTTAGAATATTTCTGTGCCTGGAGTTTTGTTTGGGAGTTTAAGGAGACACAAACTATAAACATAAATCAGTTGATAAATGATGTTTTTGAGAACCATTGGCGGGATGAAAATTGGCATGAAATTTTGCGATTAATTGCAGGAAAGATTAATGCTAATTTTGTGGGAAAAATTATTGGTTATTTGATGGAAAAAGATGGGGAAGAAGAAAAATTTATGAATTTATTTTTGGCGGGGAAATGTTTATTTGAAGTTGAACACCCTCAGCATATTGATGAGATAGCTTCTGAGTTATTGAATAGGTTAAAAGCTTTGACAAATTATAATCTTGATCATATTGACTATGATAGTAAAATTCGTACTCAAGCTGTAAAACTTGTGGCAGAAACTTGGAGGGATAATCGTTTAAATGAGGCTAATATTAAGACTTGGCTCGATAATATTGCAGAATCTCATAGTGATTTGAATGTACGGGAGAGAGCAAAAGAAGAGTTAGCTACTAGATGGAAAAATGACTGATAAATTTGAAAAAAATAAGCCACGAATTCTCTTATTTTTTTCTATGGAATGTCAAAAGGTTAAATAACTATGATTGAACATTTAATTACTTGGATTTCTACTCAAGAGGTTGATTTTTTTACAAAGGAAGTTATTAGAGAATTAGCTAAACGTACACCTAAAGACTACGTTAAAGATTTTTTTAATTGGCTTATTTTTTACCTAAATGGTAGCAATATAAATACAAAGACTTTAGAAAAAGCAAATGTAGAAGCAATTAAAGAATTTTTGCAATTGGTAAAGCAAGAATTAGAAGAAGTTGAGTTAGATGAAAGTCGATTAGAGCGATATATTGAACCCTTAGAACAATTTCTTAAAAATAAGTATGTTTTAAGAACTTTAGGTAGTGCATTTAATCATAATGTCAAAATTTTAGATACTAAGAAACTAGCTACTATCTGGAATAAAATTAATCCGCCCCTACCCGATGATTTTGACTGGGTCTTAGTTGTTAAGCAATATCAGAGAAGGGTGAAAAAAATTATTCGAGATTCTGATGAATTACGGAAAATATTAGACTCAGAAACCCTCGCTCAAATAGCAAATCAAAATTATAAAATTACACCAGAATTTGACCTCAGAAAATATCAAGAAGGAATCCAAGAACAATATGGAAAACTCAAATTAGAAAGTTTAGATACTAGTGGTTATGGTTATAATGAACTGAAATTATGGCGAATGTTTATTTCTCAAAATGTTCGGGAATCTCAAGAATTTAGGCCTCAATTATATGAAATTCCTAAAGAATATCTCCAACAATTAAAAGAGACTGGGCAGTTAGAAATAGAATTTTCTCCAGAACAATTGGAAACTGTCCGACGCAGATATTTAGAACAGCCGGTTCGCTCAGTTTTAGAACTAATAGAAAATACTAACTATAAATATTTAGTTATTCTGGGAGACCCTGGTTCTGGCAAGTCTACTTTATTACAATATATCGCTTTGAAATGGGCAGAATTACCTCTGAGAGATTTGCCTTTAAAACCAATTCCTCTATTAATTGAACTACGGAATTATGTGAGAAACCATGATTATAATAAATGCCAAAATTTTCTAGATTTTCTCGAAAAAGGTAGCGGTGTAACTTGCCATTTACCTCAACAAGAACTTCATGCAAAACTACAAAATGGTGATGCTATTGTGATGTTTGATGGATTAGATGAAGTTTTTGAACCTGCTAAAAGAAAAGAAATAATTACTGATATTCATCGGTTTACAAATGATTATAAAAATGTCCGGGTTATTGTTACTTCTAGAGTAATTGGTTATCAGCCACAACAACTCCGGGATGCTGAATTTTATCATTTTATGTTGCAAGATTTGGGGTCGGAACAAGTTGATAATTTTATTCAACTTTGGCATGATTTAACTTATCAAGATGAGCGGGAAAAAGAGCGGAAAAGGGAAAGGTTGAAACGGGCAATTAATGATTCTTCAGCTATTAAGCAGTTGTCGGGAAATCCTTTGTTATTAACTATGATGGCTATTTTAAATCGTCATCAAGAATTACCGAGAGATAGGGCAGAACTTTATAATCAAGCTTCTCGGGTTTTATTACAGCAATGGGATATGGAAAGGGCATTAGTTGATGCTAAGATTGACCCGATAACTATTGACTATAAAGATAAGCAAGAAATTTTGCGCCGAGTTGCTGATTTTATGCAACAAAATAAAGAGGGTTTGGCTGGTAATTTGATTGATGAAAGCAGCTTAGAAAATATTATTAAAGATTATCTAAAAAGTGTAGATATTAATGATGTGAGAGTTGTGGCTAGGGCGTTGATGGAACAGTTGCGGGTTAGGAATTTTATTTTGTGTTTTGTTGGGGGTGGATATTATGCTTTTGTACATCGAACTTTTTTAGAATATTTCTGTGCTTGGAGTTTTGTTTGGCAGTTTACGGTAACACAAACTCTGGGAAAAGATGGGTTGATAAATGATGTTTTTGGTAGTCATTGGCGGGATGAAAAATGGCATGAAGTATTACGGTTAATTGCTGGGATGATAGATGCTAAGTTTGTGGGAGATATTATTAGTTATTTGATGGAACAAGATGGGGAAGAGGAAAAGTTTCAGAATTTATTTTTGGCGGGCAAGTGTTTGTCTGAAGTTAGGAGTAGTCAGGGTATTGGTGATGTGGAAACTCGGTTATTAAATAGGTTAAAAGATTTGACTGGGTATGACCTTGGTTATTTTTATGAATCTTATGATGAAGATGATGAAGATGCAGAGTTAGTTCGTGAAATTCGTACTCAAGCTGTGGAAATAATGGCTACAACCTGGAGGGATGATCCTTCAACTTATACTTGGCTCAAACAAAGGGTTGTGTCTGATGAAAGTTCGGATGTGCGAACTGAAGCCGTCCGACAAATAGCTACTGTTTGGAAACACGAGCCGGGAATTTTAGAATTACTCAAACAAAGGGTTGTGTCTGATGAAAGTTGGCAGGTGCGAACTGAAGCCGTCCGACAAATAGCTACTGTTTGGAAACACGAGCCGGGAATTTTAGAATTACTCAAACAATGGGTTGTGTCTGATGAAAGTTGGCAGGTGCGAACTGAAGCCGTCCGACAAATAGCTACTGTTTGGAAACACGAGCCGGGAATTTTAGAATTACTCAAACAATGGGTTGTGTCTGATGAAAGTTGGCAGGTGCGAACTGAAGCCGTCCGACAAATAGCTACTGTTTGGAAACACGAGCCGGGAATTTTAGAATTACTCAAACAA
>LIN_NODE_344_length_23707_cov_17.078894
ATATTTTCGGCCTTGTCTCCCCTCATTCTGTTAATGTAGGCAGCACCGAGATTATATTGAGTTTGTGCCCAGTCGATGGGGAAGTCAGTTTGGGTATACACCAGCAAAGCTTGTTGCCATGCAGCAATGGCAGCCTCAACATTTTCGGCTTGGTCTCCCCTCATTCTGTTAATGTAGGCAGCACCGAGATTATTTTCAGTTGCTGCCCATTCCATGGGGAAGTCAGTTTGGGTATACACCAGCAAAGCTTGTTGCCATGCAGCAATGGCAGCCTCAATATTTTCGGCTTTGTCTCCCCTTATTCTCTCAGTGTAGGCAGCGCCGAGACTATTTTGAGCTTTTGCCCAGTCGATGGGGAAGTCAGTTTGGGTATACACCAGCAAAGCTTGTTGCCATGCAGCAATGGCAGCTTCAATATTTTCAGCTTGGTCTCCCCTTATTCTATAAATGTAGGCAATGCCGAGATTAATTTTAGCTCTTGCCCAGTTTATCGGGAAGTCAGTTTGGGTGAACACCAGCAAAGCTTGTTGTAATGCAGCAATGGCAGCTTCAATATTTTCGGCTTTGTCTCCCCTTATTCTGTTAATGTAGGCAGCGCCGAGATTATTTTGAGTTTGTGCCCAATTTTCCCGTTGACTATCAGAGGTAAAGACTTTTAGCATTACTTCATAACCTGCAATACTAATTTCCATTTTGTTTGTTTTGTTACCCAGAGGAAATTGCTGAATGCGGTTACTGAAAATACCAATAGATATAGCTATATCTTCTGCTACATCCGCCTCCACTTCAGAAAATTTAGCAGTCGCCCAGTTTCGCAATATATCAGCAAAGCTATCATCAAGTTTATCTAAGTTTTGCTGTAGGAGTGGGTAGACAACTTTCGAGTCACCCTTGCTTTCTGCAGTTGCCTCCAATACCTCTTCTAAGAAATTCAAATATTCTGCCGATGAGTAATGAGTTGAGGGAGAAAATTCTGAAGTTTCTAGTAACTCTACAAGCTGACTCCTGAGATGGCGTAAAAAATTAGCAGCGTTTTGAGCATTTTCGTCATCATTTTCTGCCAGTTGTTGTGCACAAAGTTCCATTATTTCGAGTAACCCTTCATCTACCAACTCTTGGTTCGTTTGGAGGATTTTTTCTACCTCACTGCCAGGGGAATTTAGCAGTTGGTCGATGAGGTTGATGTATGCTTCTTTGCGTTTGTTGTCCATTTTTAGTTATTGGTTGGTTGATGTCTTTTGTTAGGTTTTAGGCCGCAGGTTTTAGGTAGCAGGTCTTAGGTGGTAGGTTTTAGGTGTTAAGCTTTTGTGCACTTAAATAACTAATTGTTCCATACCTCAGTTCAGAGAAAAAATCCTTCTAAATTCTCAGCTCTAAGTTCTAAGACTTGGCCACCAATATAAAAAACATAGAATTTTATCTCCATATCCTTATGTCCCATTTTGAAGTGAGATAGCTTCCAGAATGTTGATAGCCTTCCTATTAGTTATCTTCAAGATATTTTTTTTTGCAATTATATTATTTTACACAATTAAACAGAAAATATCAATAGTTACCTGCTGTCAAATACCTGTTTGTACATCCCTATAGCAAGAGCAAACTAATTCGTCGCTCTTACCTAAAATCAATATTACTGTTTTCAACCAAGCATTAGCTGACTTAGCTGAAAATTTTGGTGACAGAGAAAATAAGCACATGATATTAGTGCTAGACAGAGCAGGTTAGCACAGTAGTCAAAAACTGAAAAATCCAGAGAGTTTGCACTTGGAGTCAATACCTGCCAATACACCTGAAATACAACCAGCAGAAAGACTCCAGCTAATAATTAATGAACCTATAAGTAATCAAAACGAGTGAAAATTTATCTCAGATAGAAGATATAGTAAATGATCGATGTATCAACCTGATGAAACAGCGATATCGCTCCCAAACAGGTCTCACTTGTTTTCGTTGCTAGCCTACTGATGATTTTTTAAGTGCTTCAAGACTAGCCTTGCCTAGCAATATCGCTCCGGGTAATTATTTTTATTCCTTCCTACTCTATTATACACAAACGATATTACCCGACATGATATTATTTGTTCGGCTATGCCTAAGTTTCAACGTCTTAATGTAGAAGAAATTCCCCTTTTTTTATTAGTTGAGAGTAGAAATTTTAGATACCTTATTACCCCAACGAGTCTCTAAATATAATCTCAGAGTTTTCAGAAAACCTGTATCTAAATTTCGTTCTAAAAAACCAAAACACTGAGGTAATTCTCAGTAGATGGAAACTCCCTCTTTTCCTATTATTAATCATGCTTTGGTAGTGCCTCAGTAAAGCGTGGGAAAAGTAATTAAGTCGTTCCCACTCCAAAAAGCGATCGCGTTCCTCAGCTCTTTGGGCAGCAGTATTTTCTTTGCCACCATGAACCCACATCCAATTAAAGTAGCCATCGCCAACCTTACCGTTACCTCAGTTTGTTGCCAGAGCTTGCCAAATTTATTCTGTCAGCGACGCCACCGACCGAGCTACTGTCTGATAATTCCACTTGTGCGTTCCAATTGCTGTGTATGGTTTTTAGCAATAACGTGTTCTATTACAGAGCAATACTCATTCATACCCTCCCCCATCATCAGTTAGCCATTTTTGACAGCTAGTTTTTCCTTCTGTGTTCACGATCAATTCCTCAATAAACTAGTCAGTATATTTATCTACTCTAGCACTCAGAATTCATCCACTGGATAAAGCTTAGGTCATGCCAACCCAAGAATATCCTTTTATCAATTCCTGATACTGGCACTGTTTTTATTTTTTTGGACGAATGACCAAAACTCATCACTGCTCACTTGTGAAGTATTGATATTCTGGAAATGAGCATTATGGATCATTTGTCCTTTTTCAGAAGTAGCTCTCACCAAACTAACTACGGTATTATAGGCAAAATTCACTGTTCGACTAATCCCTCTTAAACCACAGCCCTCAACGTGAGCCCGTATTTCCATCCGCTGCTTTCAGCCTTAACTGAACCGTATTGACTTATAACAATTAGTAAATTAGACATAAAAATATATATTACATCAACTATTAATAATAATTATCAATAATTTAAATTATTCATACTTAATATTTGTCAAAAACATTGTAGTGTTTATGTTATGCAAAATGTAGGTTTTAATGGTCAACGTGAAATAAATAAATCTGTGAGGTATAAAACAACTTATTTATTTAGGACTTAAAGCACCACAAGGTATTATCCTGATGACTACAGACACCAAGACAATCTAAATCCTAACCTCATGGGTAAGCCCTGTTAGTATTTATTGTCCATTATGCCCTGGAAACAGTTAACTATCAATTGCTTAACCACCAATTTTGATTACTATTTTCTATATTTTTAATAACCTTTTTTTATGCTAATGGACTTTTCCTATGTTTCTTAACAAAAATTAATATTCTAATTATTGATAAAAATTCTGATTTATGTTGAAATAAAATTATTGAAAATAAAAGTCAATATAGTAGTCTAGTTTTAGCTGTGTATAAAAGGTTCTAAAATCAAAAAAAGGTTCATATAAAAGGAATCTAAGATTAAAGCTTAATGCTCTTATTAAGATTCTTTATTAATTGTAGAGGACTACTATTGATACTTTTTAAGTCAATATCCTTCAGATTGAGGATATAATTTATATGCAAACATTAGACAATGAAAACAGAAACACAGTTGAAAAGCCTGAATCTACTAACAGCAGAGGAATCTTCTGGATACCATTATGGCGATCGCTAGGCTGGTCTTTTGAAGCAACAGAAGATGAAGGCGCTCCACTGCTAAGAGGGAATATCAGGTTCAAAGACCTATCCGGGCAATTATTGGGAGCCCACGTAGCACATGCTGGCTTGATAGTGCTATGGGCAGGTGCAATGACCTTGTTTGAACTATCCCACCTTGATCCTAGCTTACCAATGTATGAGCAGAATCTAATTTTACTGCCCCATCTAGCAACATTAGGTATTGGTATAAAAGCAGGTGGGGAAGTAATTGACACCTATCCTTACTATGTTATCGGCATGCTGCATCTCATCAGCTCTGCTGTTTTGGGTGCAGGAGGTATTTATCATGCCGTTTTAGGTCCAAAAAAGCTTGATCCAAAAGGCTTTGGCTACAACTGGGAAGATGGCAATAAGATGACAACAATTCTAGGTATCCATCTAGTGTTGTTAGGACTTGGAGCAGCACTATTAGTGATAAAAGCAACAGCTTTAGGCGGTATTTATGATCCACTAGTAGAAAAGGTACGACTAGTACAGCCAAACCTAAATCCTGTCAGAATTTTCGGCTATCTATTTGGCTATAGCCCTAATGGCTGGACGATCACTGGTATGGCTAGCGTCGATAATCTCGAAGACGTTATCGGTGGTCATGTCTGGGTAAGCCTACTTTGTATTGTTGGCGGTCTATTTCACATTGTCTCCAAGCCTACAAGTTGGGCAAAAAAGATACTAATATGGTCGGGAGAAGCTTACTTATCTTATAGTTTGGGAGCACTAGCGATCGCAGGCTTCAGTGTAGCTGTATTCGTCTCCACAAACGAAATTGTTTATCCTAGCATATTTTATGGCCCTATTGGGGGTAACTATGCCCGGGTTAGTCTAGCCGGTGTTCATGCTACATTAGGTTTTCTAGCTTTACTAGGACATTTATGGCACGCCAACCGAGCTCGTGCTGCTAAACGTGGCGTATCTTATGGAACCTTCTTTAACTATATAGCTCTAAGGGCTCAAGTATCTACAACTTAATAGCTGAAAGTGCAGAAAGTGCAATAAGCGAAAAGGTTATAAAAAATGTGTAAGTATGCCAAAGCACACTTCTATATAGCTAATACCATTTTACTGAAGTCATAGGTTCATGCATTCATGCATGAATACTTTAAAATTTCAAAACTTTGACGCGCTCAATAATTTGAGAGAATTATTTGACACTTAAAATTAGAAACTATTTGTGACATCTTTAAAATGAAAGTGAATTAGTATAAGAAGCTCACACCTAAACCTATGCTGCACGAGCAAAAAGTAGAACTTCCCTCGTTAGTATAATCTAGTTTCAGCTATTCCATAAATACTAACCTTTGTAGTTAAACCAATAAATTCGATGATCTTAAACAAGGAGAAAAATCGCGATGACTGTCGCCACTGATGATAACGTGCAAATTCCTTGGCGAGCAGGTAATGCTCGGCTTGTTAACCTATCAGGAAAACTATTGGGCGCTCATGTAGCCCATGCTGGGTTAATTGTACTTTGGGCTGGTTCTATTACCTTATCTGAAGTCGGGAACTTTGATCCGTCTTTACCAATGTACGAACAAGGATTAATTGTAATACCAAATCTAGCTCGTTTAGGACTTGGAGTTAGTGAAGGGGGTGCGGTTGTAGATACCTATCCCTATTTTGTAATTGGGGTATTGCATTTAATTAGTTCGGCGTTTTTAGGAGCTGGTGGTATTTTCCACGCTCTCAAAGGCCCAGAAAAACTAGAAGAAAAATTTTCCTTTTTTGGTTATAGGTGGGATGATCCAGGCAAAATGACAACTATCCTGGGTATCCATCTCGTATTGTTGGGATTTGGTGCTTTGTTGCTTGTAGCAAAAGCAATGGCATATGGTGGATTATACGATCCAGTCATTCAGAATGTGCGGGTAATTTACGATCCAACTTTGAACCCCACAACCATTTTCGGCTACTTATTTGGTACACAAGGGCGTTTCTGGCTAGCTGGTGTCAACTCTTTAGAAGATGTAGTAGGTGGTCATATATGGATTGGTGCTATATGCATTGTGGGTGGTATCTGGCATATGAGAACCGTACCATTTAATTGGGCAAAAGGGTTATTTGTATGGTCAGGAGAAGCCTATCTATCTTATAGCATTGGAGCAGTAAGTTTAATGGCATTTATAGCCACACTATTTGTATCTGTTAACTCCCTAGTATTTCCTACAGAATTTTACGGACCCACCTTAACTCTAGTCTTTGATCGCTTTCCTGTATTTGTTAGTTCTGATGGAGCCTTAACTGCAAGGGTATGGTTAGCTAATGCCCACTTCTGGTTAGGCTTTTTCTTCCTACAAGGACACATATTCCATGCCTTACGAGCAGCAGGATATAGCTTTATCGAAGGCAGAGTCATTAATTCTACAAGAGGTCAAGTAAGTTAGTTATGAGTGTAACTCAATCAACAAATCCATTAAGGTTTTTAGGATTTTCCACAGACAATAATGTTGATGTTACGAACTATGTTGGTAATTCCCAAGAACCCTATTCCTGGTGGGCAGGTAATTTTCGCTTTGTTGACCTATCTGGGAAATTATTAGGCGCTCACATTGCCCATGCCGGCTTAATTGTACTCTGGGCCGGTGCTATGACTCTATTTGAGTTATCCAGATTCGACCCTAGTTTACCTATGTACAACCAGGGGCTAATTTTGCTTCCCCACATGGCTACTCTGGGTTTAGGAGTTGGAGCAAATGGGGAAATTATCGATACCTATCCTTATTTTGCTATTGGTGTTGTTCACCTAGTTAGTTCAGCAATTTTAGGAGCTGGTGGGATTTACCATGCCGTACTTGGACCTGAGAAACTCGACGAAAAAGGATTTGGCTATCAGTGGAATGATGGTAACAAAATGACTACTATTCTTGGCATTCATCTAGTACTACTAGGGATTGGAGCATTGATGCTGGTAGTCAAAGCCGTTTATGGTAGTGGTTTGTACGATCCGGCGATCGCCAATGTACGAGTGATTACTGAACCAACTCTGAATCCACAAACTATCTTCGGGTACCTGGTAGGTATCACTCCTGATGGCTGGACATTGAAGGGAATGGCTGCAGTCAATTCTTTAGAAGATGTAGTAGGCGGTCATATATGGATTGGCGTCATCTGCATTTTAGGAGGTTTGTGGCATATTAATACTGCCCCTACTAAATGGGCTAAAGGGTTATTTGTTTGGTCCGGAGAAGCATATCTTGCCTACAGTCAGGCAGCTCTAGCTTACATGGGCTTTTTCGCAGCTTACTTTGTCTGGGTAAATGATACAGTTTATCCCTCAGTATTTTATGGTCCTGTGGGAGTGACTAACGTTGATGGAACTATTACTCCTCGTACCTGGTTAATGTTGTTCCAACTTATTTTTGCCTGTCTGCTACTGGCGGGTCACTTTTGGCATGGCCTCAGATCCAGAGCGATCGCTAGTGGATTTGTCTTCAGTAGTCTGAAATTCAATCCCGGTGCTCTCTATGGAGACGCTCAATTCAATAACGAATCCCTAGTTACAGGTATTGTGCAGCCGTACCAAAACAACCCCCAGTTGGGTAACCTGGCAACCCCAATTAACTCCAGTCAGCTAACTCTAACTTGGGTCAGAAACTTGCCAATTTATCGCAATGGTTTATCTCCCATTGCACGAGGGTTAGAAATTGGCATGGCTCATGGATACCTGTTATTAGGACCGTTCTTGAAACTCGGACCATTGCGCAATACTGACCAAGCTCTTTTAGCTGGAGGTGGTAGTGCATCAGGATTAGTAGTAATTTTAAGTATCTGTCTGTTCGTTTATGGGATGGCAGTGTTTCAAGGTTCAAGTAAGCCAGTGGGTGTTTTACCAGAAAACCTACAAACTTATGGGCATTGGAGCATGTTTACATCTGGTTTCTTGATAGGCGGAATAGGTGGTGTAATTTTTGCCTGCTTTATTCTGTTAGAAATTGGCCGAGCAGGAATTGTTTGAGCAAAGAAAACATCAGCTAGAAGACAGGAAGCAGTAAGGGTTTATCCTGACACCGGAGGTACAATATCCTGACGAGCAAACATAGCAGGGTTTGAAATGAAATTTCCCCAAGCTCACTCCACTTCAGTGGCTCCCGTTCAGGAGGGCTCACCTTCTGCGTTTTGTCTCTTATCTCCCGCCTTTTCAATATATTTCTAAGAGTTCCTATGAGGTATGATATTAAATCTGGGTAGAAAAGCAAGCTTGTCACATCGCCTAATTCCTTATTTAGTAACAGTTGTAACTTTAAAAAATACCTTCTCACACTAGACGGGTTTGGTATGAATTGTATCTATACTACCGGAATTGATATTATTTCTGATATCAAATCCCTTGAGTTTAGAGTAGTATAATTTCTTTGCTACTCATACAATGTGTATAGACAAATTGCTATTTAACCCCCCTCTACGATAAAATATGGACTCTTTTCTTTAATAGAGTTGTTTGGTGTTGGAAAAATTAAAATCCTGAAAAGCTTACTATATAAGTTTTTCAGGATTTTTTTATCAAAAATACCCTTAAACTTGGACCTGTTTTGGGTTTTAGCCATGTTTTTAATTCCCAACAACTCTATTATATGCCGACCAATTGCTAAGACGGTACTTGGAGTTATATTTGGAATTGGACTGACTCATCTCTAATTTTGTGTAGGCTACCTAGCTACTTTATGGTGTCATTAGCTACAAGTTTCATTCACCAGTTCCTGTTAACATTAGTTTGTTATCAAAATTATCCTTAGCAAATAAAGGACTAAATGTTGAAATGCGAAATGTGTGTTCATTCGTCGGAGATAAACAAACAACTCTGTGTTAAGAAAGGTCAAAAGAAAGCTAATTTTTCTGTTACAAGTCTTTTCGCAATACTTATAAAACTTTATATATACCCAATTAGTTTTGGTATAAGATAAGTATTAGGACTTCTTGCTTTAATATTTAATCACATTAAAATCCTTGCAAAAGTGAAGGGTTAACAGTTATTAAAGATCCTGGGGAGCGCTGAAATGGTGTCAACTAGTTTCAAAACGAGAATTACTGAAAAGAAAGTAAATTTTTATCTAAATGTCTGCAGAAGACCCGTGCTCTCCCGTACGGAAGTTTCCGGATAAATACCAATCAATCTTGCGGTTTGAAAAATATCTGTTATGGTGTAAACATTGAAAATTAGGCAGCAAATGAATGTTGCTCTAATTGTAGTCATATAATAATAAAATTACCTTTAAATATTAGAAAGTGGAATTGCCTTGAATATCGTAATTACCATGACAGGGATATAAACCCAAGTATAAACATTTTGGCTGCAGGACTCGCAGTGTCAGTCTGGGTCGCGGTCTTTATCCCCGAAGAGAAAAAATCTTTGAAGGCGGGTGCTATGAAGCAGAAAACCCCTAACAGCAATAAAACGGGAATCCCTCGCTGTCTAAAATATAGCAGCGTCGGGAGGATGTCAACTGATGGCAGTATAAATAATAAGCCACTAGCCAAAATTGAGCAGTTTTAGTTTTCATTTTTCGCTAACATTAAGTTATTTTCCAACAACTCTACTAACTAAAATGACAATTCCTTTACTTTACTATCCACTCTCTAGTCAAAATCATCGGGTTCAAGGATTTGAGGTTCCAGGAGATGAACATCCCAGACAGCAAACTCTGGACAAGCTACCAACTGGTACAGAGATAGATGAAATCATCGGGGCAGCCTATCGGCAAATTTTCAACGAGCAGCAAACAATTACAGCTCATCAACAGCTTTATTTAGAGTCTCAACTTCGCAATGGTCAGATTACAATTAAGGATTTCATGCGAGGTTTACTGCTTTCAGACTCATTCCGGCGACTGATTTATGATACTAATAGTAACTATCGTTGTGTTGAACTATGTATTCAAAGAGTTTTAGGACGTCCCGTCTATAACAATAAAGAGAAACTTAGTTGGTCTATTATATTGGCAACGAAAGGACTCCAAGGTTTTGTTAATGCCTTGTTAGACAGCGAAGAATATGAAAAACACTTTGGCTATAATTGTGTTCCTTACCAACGTCGGCGGATTTTGCCCCAGCGCATTAAAGGGGAGTTACCCTTTGCTCGGATGGCTCGTTATGATAGTAATTATCTCAAACAGTTATATCGAACAGGGCAACTACGGAAGTTTAGTGAAGTAGTTGATGAAAGTGTTTATGTTTATCGCAAAGCCCTCATCTTTTTGTCTATATTATCTTTAGCAGTCTTATCTATTACTCTGGTTTTAGTTTTTTCAGCTAAATAATATCAACATGACTTACCCATTGGCATATCCTGACCGTGAGGGCGAATGCCATAAAGCCCCTACGGTTGAAGCTAGGTCAAGCATGGGTAAGTTTTAATAAATTTCCCTATTATAGAAAAGGAATTAGAGCAATGAATGCAAGGATGTGTCAACCGTACGAAAAAAACTGTAGAAAATCGTAACAGCTTTTATCAAGATAATTGGATTAACCTATACAGGCTCTACCGCACAGCTAACTATTCCCTCGGCAGTAAATGCCTCTGGGAATTTCTTGTCTTAAATTTGAAGACTGCCATTGATATCGGCATTAATGACTATACCAGTTGCACTCCTGAATAAACCACGTTTGATTTATTTACCCCCATAAGTTTCATGTTTAATTGGTAGCTCTTGCTCAAGTGCAGAAGTTTGACTGGTGTAACAATATCCGTTTCAATGACTTTGAGCCCAGCTAGTTGACATTTATAAGTTATCTGTTGAATTAGCTTATAGTGAGGTATTTGGGTAAAGTTTTGATGTTTTTTTTGACCGATGTTTGCACCTTGTTTCTAATTATCATTTTTGCCTATGACTACAGTACCAATATTATTTGTGGTTAAAGACTCAACGACTAAGGAATTGGTATTATGCAGATAATTCTCCACAAAACGATTTCGGTAATAGGTTAACGCTTCAAGCTTACGGCTAGTTTTTTTTCTGGCCTTTGAGCTTTGGTACTTAGCTTTACGCTTTTTATATAAGAAGCGCCTTTTTTTCTCCCAGGGCTGCTTCTCAAATAGGTTGTAAGGGATAAACCCAGTAATGTGACTGGCTACGGTCGATATCAAACAAGATACCAGCTAAATCAAAAGCCGGGTAACACTTAAAGTAGAAAAGAATGTAGAACAATTTCTCTTGATTGTTGCGTAAACGAGCCAACAGGCCTCCTCTAACAGAGCGTTGACAAGGTTTTAAGTGCAATGTTTGCTTATACATTTGATCAAAGGACTCCAACAAAAATTCAAATGCTTTACGGTTTAATCAGTGTTAATGCTCTGGGTAACCTATCTTGTTTTAAGGCTCGTTCAATATTTAGCATTTTTATGGCTAATTTATTCTTGAATGATTTTACCTGATTTCCCAACAACTCTAATATAAATGGGAGCCAAAAGTACCAGGTCGCCCCAATGAGAGACACTTAACATTAAGAATTACTTCCGATACTCTCTCTGGAGTAAAACAACTTACCAACTGGCAAGATCAGGCATGAGCCAAGTTAAAGGAATTGTTAGAAGAGAAAAGCGCGATCATCACTTCCACAGAAACATATCCATTAGGTGGCGGGGCAGTTACTGAAGCTAATTGTTAGAGGGGTACTCATACTATAAGTATTCTTTTTGTGTAGCAGCTGCTCCTAATGTTTCTACAGATCTATCCTTGGATCAGAAATATAGAAATTGATGGATCGATGGATCAGAATCTGTGGATCATGTACGATAAGGCTGAAAATCAGCTAGGGTTTCCCAACTATGGGTTTGTTTCTTAGAGAGCGATCGCTATTAAAAATCAAATCTATATCACGATGCCTGAATGCTTGAGTTATGCAATACTTCTTTACTAATGTTCACATTGCCGTTTGACTGCCCTCCCCAAACTTCCTTCAAAGAATTGGTTTTGAATGATTCTCCGACAACCCTCACTGTTGGAGAATTTGTTCTACAAACAATCACGGCACACTTCTTAATGAGATTCTCAGCCCAAGTATTATAGCCAATAACCAACAAATTACTGGCAATAAAATATTGATGCAAATTAGAGAGCTACTGGATTTAAGTGCCAGTCCATTGCTGATAGATTGTTGGGAAGATGGCTCTTTCTCGGTAGATTTATAGGGTAGGTAAGCCTATGGAGGAAAATTCTCAATTCTTTCATTATATCTTGCCCACCCTACGCAGCCTCATCGTGAGTGATGAAAGCGTAGATTATCTCTACTCAATTGATCCAGCTTGGTCACTCCCATCAATTTCATATCACGCTCAATTTCAGTGCGCATATTACCTAAAACACGCTCAACTCCTGCCCTCCCAGCAGCAGCCAATGCATAAAGATATAATCGCCCACCTGAACATGCTTTAGCTCCAACAGATAGAGCCTTGAGCACATGCGTACCGCGCTGAATACCACCTTCGCAAATGACATCAATTTTATCCCCAACAGCATCACAAATTTCTGCGAGTTGATCGAAGGGGCTACGGGAACCATCAAGCTGACGGCCACCGTGGTTAGAAACTATAATACCCGTACAACCAATATCAATAGCACGCTTGGCATCTTCCACACTCATTATCCCTTTCAGTGCAAACTGCCCGTTCCACTGTGCGCAGAGTTTTTCAGCATCATTCCAATTCATGGATTGATCTAGCATCGTTGAAAAATAATCACCAACAGAGACTGCTAAATTCGTTCCCTGGGAGACATACCCAGACAAATGCGGCATATCGAACTTTTCTTTTGTCAAAAAGTTCCAAGCCCATGCAGGGTGAGTCGCAAAACTCATAAAGGAGCCTAGTGTTAATTTTGGTGGTGAGGTAAATCCTGTACGTAAATCACGTTCGCGATTACCACCAGTAATCGTATCGACGGTTAATGCCAACACATTAAAGTTCGCAGCTCGTGCACGTTCAAGCAACGCATCATTTAAGCCGCGGTCTTTATGGAAGTAGAACTGAAACATCTTTGGAGTGTTTGTAATCTCTGCGATCTCTTCAACAGTTACTGTCGCCAGTGAAGACACTCCAAACATTGTGCCATATTTTGCAGCAGCTCTCGCAACCGCACGCTCTCCTTCGTGATGAAAAAGGCGTTGCAATGCTGTCGGAGCACAGTAGATAGGCATGTCTAGTTTTTGCCCCATCACTTCAACTGACATATCCACATTCTCCACACCGACAAGCACGTTCGGAATAAGATCGCATTCTCCATAGGCTTCAGTGTTACGCCGATAGCTCTGTTCATCATCGGCAGCTCCATCAATGTAATCAAAAATTGGTCCTGGTAATCTGCGTTTTGCTAATTTTCGGAAATCCTGAAAATTGTGACAGTCATTCAATTTCATAAAATACCTCAGTGAGATTTATGTTTACTAAGCAGTTCATACTATTCCATTTTGAGAAATATTCAACCTTCATCGCCAGTCTCTAGAGAATGAACTGTTCCAAAATCACCAGTTTATTCAGAACTCAGTTCTGACAGGTTATTGGAAGTTGTTCGTCTTGCCAAGTACTAACTCCTAGCTGGAATTCATCCCAGGTTTTATGTACTTGCTCGTAGCATTGAGATGGTGTAATGGGTAGGTTTTTCAAGTAAAAGAACATTGCTCCATAGAAAGACTCCAGCAACAATAAAATCTCTGTTGTTGGATAATAATTATCGACAGCTTCCAAGATGTAAGCAATCATAATCATGGGGCAAAATTGCAGTGTCAGGAGCCGCTAACCAGGCATTCAGGAATGGCAAAGGCGAGAACGTCTGACAAAATGGATTTTAAATGATTCTCTGCCAACTCCCACTGTTGTATAATTTGTGCTACAAACTATTGCGCTCTGCTTTTGACTGAGATAACTAGCCCAAGCATTATAGCCAATGACTAGCAAATTACTGGCAATAAAATCTTGATGCAAATTCGATCTATCGTTTATTTCACTCATTAGAGACCTCTATAGCTGAAAAAAAAAGTAGCGATCGCCCTGTTAATAATGCACTATATGTTATATATAGTGCATTTGCGTAATTCCTATAGGTGTTAAAGGATTGAAGTAAATTTACAATTGTGTTGGGTTGGGAGCATTACCATACACTGTTTTCGGGTCAAAAGTTTTCTCCGTTTCGGTAAAAGTTAACTGAATTGGTTCTTGGGAATCAATAGCACTTTTTCCCGTAGGAATACAGCGATAAAAACAAGAACGATAACCCACGTGACAACTAGCTCCCGAACCAGCTACTTCAACCTGCATCCACAGACAATCTTGGTCGTCATCAATAGCTAACTGCTGTACTTTTTGCACCAGTCCACTAGATTGACCTTTATGCCATAGTTGCTGACGACTGCGACTGTAATAGTGACCTTCTCCCGTTTCAATGGTTTTAACTAAAGCCTCTTCGTTCATATAAGCGTGCATCAGCACTTCACCCGTGTTGGCATCGGTGGTAACGACTGGAATCAAACCATTGCAGTCAAATTTGGGAGCAAGGAGCAAACCTTCTTCTACTTGTTCTACTGAATTTCTGGTACTAAATAGGGGATTCATATTAGCTCAACTTTTCAATTTTAATAATCATTATCCTGTGAAGTATCCCAACTAATTGTAAAGCAATATAGTTAGACGGTCATAGATCGCTCAAATCATTCTGAGAACACCTTAAAAGGTACGACCTTGGCTTCCTACCCTGAAAAACTACTGCTCCTGATACAGGATATTTCAGGATATTTCAATCATCTGCTTATGCGTAGATTTGGACACTTCCTACCCTACTATATCCGTCGGAAAATTGTAGCAGACTTTCACAAGCATTGATATCTCTGTCTTAATTTACTTGAGTTGGAACAAATAATAGTGACACTAACTAATGTGCTTGAGATCGATCTTTGGAAGGTGTTCATCTTGCAAATTACTAACTCCTAGCTGGAATTCATCCCAGGTTTTACGGACTTGCTCGTAGCATTGAGGTGGTGTTATGGGTAGATTTTTCAAGTAAAAGAACATTGCTCCATCGAAAGACTCCAGCAACAATACAACCTCTTTTGTTGGATAATAATTATCGACAACTTCCAAGATGTGAGCAATCATAAAATCATGGGGCAAAATTGCCGTGTCAGGAGCTGCTAACCAAGCATTCAGGAAAGGCGTAAGGCGAGAACGTCCGACAAAATGGGTTTTGAATGATTCTCCGCCAACCCCTACTGTTGGAGAATTTGTGCTACAAACTATCGCGCCGCGCTTATGACTAAGATGACCAGCCCAAGCATTATAGCCAATAACCAGCAAATTACTGGCAATAAAATCTTGGTGCCAATTCGATCTATCATTTATTTCACTCATTAGAGACCTCTATTTTGAAAGCAAATCCAGTTGAAGCTTAGGCTACAATAGCTATGCTGATGCCTAGCAATTATCAAGAAAAATTAGAGGCCGCCTAGATAGGGCGACCCCATTCCCAATTGATCTAACTAAGCACTAAAATATCTAGCAACAGGATGATAGATAACAAAAGCAGTAGTTGTTTGCTCTGGATAAAGCTGTTCGCTCTCATCAATTGATACCCCAATGCGATCAGCTCCCAATAATTGCAACTGTGGCACTTGATCGATAACTACCGGACAAGCTGGATAGCCAAAACTATACCGAGAACCCTGATACCTTTGAGCTAATATATCGCGAATGTTATCTGGCTCTAAATCCCCATAACCTAACTCCCGCCGAATCCTGGCGTGACTCCATTCTGCTAAGGCTTCCGCCAACTGCACCGCCATACCGTGGAAATAGAGATAATTGGTGTACTCGTTCCCTTGATAAAGTTCCTGTGCTTTCTGAGTAGCAATTTCTCCCATAGTTACTGCCTGCATAGGCAAAACATCAAATTGATCATGCTCAAGGGGGCGGATGAAATCAGCAATACACAGGCGACGCATGGATTTCTGACGGGGGAATGTCCAAGTGACAAACGGGGTTGCTGTTGTAGGTGTTAAGCCCTGCTCAATAACACTCGGATCGTAAACATGAACGGAATTGCCGATGGCTGCACAAGGGAAATAACCATAAACTAGAGTCGGCTCCAACCATTGTTCAGTGCGAACTTTTTGCTTCCATTCTTCCAAGATCGGATAAACCTTTGATGCCAGGAACCAATCATATTCCTCACGAGGTTGGCCTTTCGGTTTACGGAATTGCCATTGACCAGCGAACAGTGCCTGTAAATCCATGTACCAGAACAGTTCTTCTAGCTTTAGATCACCACTCTGAAGAATTTTCGTGCCCCAGAAAGGTGGTGCAGGACGTTCGATATCAATCGCTACGTCTGTCGAACGTTTAGTATCAATTACAGTGGGTTTATTGGGTTTCTTTCCATTACCATTGACTTCTCCATCGGATTTCTCCCCATCACCGTTGAGTTCTCGTTCTAAATCTTTGATTGCTTTGCGTCCCCTTTGGTTAAACTGAGCAAACTCCCCTGTAAAGCCTTCGGTATCGACCCAGCAATCCTTATCTTTGGCGGGCATCAGCCGATCCATAAAGGTCAAATCTGCAAAAGCATCTTTACCGTAAATGACCTGCCCTTGGTAAGTATCTTGACAATCACCATAAACAAATTTTGGTGTGAGTGCAGCACCACCTAAAATCACTGGTACTGTAATACCTTTAGCATTAAATGCTGCAAGATTTTCTTTCATGAATGCTGTAGATTTCACCAGCAAGCCACTCATAGCAATACAATCAGGTTTATGCTGCTCATAAGCTTCGACAATTGCCTCAATTGCTTGTTTAATGCCCAGATTGATGACCTTATAGCCATTATTGGTCAATATGATATCCACCAGATTTTTCCCGATATCATGGACATCGCCTTTAACCGTAGCAATCAGGAATTTACCTTTACCGCGATCTTCGTCCTCTCCTTCTATTTTTTCCATGTAGGGTTCAAGGAAAGCTACCGCAGATTTCATTGTTTCGGCTGACTGCAACACGAAGGGTAATTGCATTTGACCAGAGCCAAACAGTTCCCCTACAACCTTCATCCCATCCAGCAAGAAAGTATTGATAATCTCCAGGGCTTTATGACCGGCATCTAAAGCTACCTTTAACGCATCTTCCAATCCAATGCGCTCGCCATCAATAATATGTTGCTTCAAGCGTTGGTCGATGGGCAAATCTGCTAAGGAAGGGCCAGATCTAGCATCTTTTGCACTCACTCCCGCAAAAATTTCCGTTAGCTTCGTCAACGGATCGTAGGTGCAAATATCCCCTTCAAATTTGCGATTATCATAAATCAAATCGCAACAGATCTGTTGATGTTCTTCATCAATCTTTGATAACGGTAAAATCTTGGCAGCCGAGACAATTGCCCCATCCATCCCTGCTTTCATCGCTTCATTGAGGAAGATCGAATTTAAGGTGATGCGAGTGGCTGGACTCAAGCCAAAAGAAATGTTAGAGACCCCTAACATAAAATGGACACCGGGCAGATTTTCCCGAATCAGTCGAATTGATTCGATCGTTGCTTTAGCATTTTCCCGATCCTCCTCAATTCCAGTTGAAATTGGTAGAGCTAAGGTATCATAGAAAATTTCATGGGGTGGAATTCCAAACTTGAGGGCATCCTTATAAGCCCGTTGGGCAATCTCAAATTTTTTCTTGGCAGTTCTAGCCATTCCCTCTTCATCGATACAGCCGATGACAACTCCTGCACCATATTCTTTGGCCAATTCCAACACTTTAAAAAATCGCTCTTCTCCATCTTCATAGTTGGTGGAATTGAGCAAACATTTACCCCCAGCGACCTTAAGGCCTGCTTCCATTTTGGTCCATTCGGTGGAGTCAAGCATCAGTGGGAGGGTCGTATTAGTCACCAGTCGCGATACCAGTTCTCGCATATCCCGTTCTCCATCACGCCCGACGTAATCCACGTTTACATCTAGCATATGGGCGCCTTCTTTGACCTGGGATTTAGCGATCGCCAATAACCCATCCCAATCATCTTCATTCAAAAGCTTGCGGACTTTCTTAGAACCACTGGCATTTAATCGCTCGCCAACGATTAAAAAAGAATTATCCTGCTCATAGGTTTGGGCAGAATAAATGGAAGCTGCTGCTGGGGTATAGGAGAGAGGCGTTCTAACCTTACCCACAGCATTTTTTCGTACCGATCGCTCTTTTAGTGGGGTTTCTTCCACAGCATCGGCTAATGCTTGAATATGTGCTGGACGGGTACCGCAGCAGCCACCGACAATTTGAACTCCATACTGACCAATGAACTCAGACATGGACGTTTTAAATTCTAGCGGGGTCATTTTATAATGAGCCTGACCGCCAATATTTTCTGGTAGCCCCGCATTGGGAATACAAGAAATGGGGAATGGTGAATTTTCTGATAGATATTTGATATGAGAGGTCATCAAATTTGGACCTGTCGCACAATTTAGACCCAAAATATCAATGGGGAAAGGCTCCAGAATTGCTAACACCCCAGAGATATCTGTTCCCACCAACATAGTTCCCTGAATTTCCATGGTCACGGATACCATTAAGGGGAGTCTGGATCCTTTTTTGGCAAATACCGCCTCAAAGGCACTCAATGCTGCCTTAATTTGCAGAACATCTTGACAGGTTTCCACTATGAAAAGATCGGCTCCCCCGTCATAAAGACCTTCTGCTTGCACCATGAAGCTCGCTTTTAATTCATCATAGGTAATATGACCGAGGGTGGGTAGCTTGGTTCCTGGACCGATGGAACCTGCGACGAATCTAGGTTTTTCGGGACTCGTAAACTCATCCGCACAACTACGCGCCAATTCTGCTGCCTTTCTACTTAGCTCGTAGGCGCGATCGGCTAGATTGTACTCGGCGAGGACTAAGGGGCTAGATCCAAAGCTATCAGTCTCGACAACATCTGCCCCTGCTGCCAGAAAATCACGATGGACTTTCGCCACTGCTTCTGGCTTCGTGACGACTAAATATTCATTACAACCTTCATATTCCGCTCCACCAAAATCCTCGGCGGTCAAGTTTTGAGATTGGATGTTAGTTCCCATCGCACCATCAAAGATCAGTACTGGGCGATCTGGACTCTGGAGCCGTTGGAGAAATGAAGTCTTTAACTGAGGTTTTGGAATTTCAACACTTAGCATAGGCGTAATGGTTATAGTTGGTCTCAGACTTCTCCTGCAACCTTTTTATTTTTTACCCCAAAGCAAGTCAAAGAATTGCAGATTGCATTCTCGCAGATTACAGATTTACCCCTACTTAAAAGACGGTGGCAAGGGAAGTGTAGATTGTAATTTTTTGGTTAATTGTTAATTTTTGAGGGTAGATTTTAGATTTACCAATGCTTGAACGCAAAGGAACCTTTATCTACTCAATCTCCAATCTCCAATCTCCAATCTCCAATCTCCAATCTCCAATCTCCAATCTNNNNNNNNNNNNNNNNNNNNNNNNNNNNNNNNNNNNNNNNNNNNNNNNNNNNNNNNNNNNNNNNNNNNNNNNNNNNNNNNNNNNNNNNNNNNNNNNNNNNCAATCTCCAATCTCCAATCTCCAATCTCCAATCTCCAATCTCCAATCTCCAATCTTCGGTCAGTTTGGAAGGCTGAGGAGAATATTTTTAAGAATAATAATCATTCTCAAACTTAATATAACATAAAAATACTTTATTATTCATTTACAATTATTTCTAGTTAGGAGCACCACAACCAATATTCATTGAAAAAAAATTTATATGATCAGGTCTCCAATAGTGAAAAGGTCAGAGGTGAGAGTTTGTCCCTTAACTTTTGGCTTTCTTCCTGTAATTGTTTAACTTTCGAGTTGAGTTATTTTACCAGATTTAGTATACTTTTAATTCTTGAAATACTCCGGCCTCTGCAATGTTTGCTGAGTAAAATGTGGGTAAAATGATTGCAGTAATTTGGCCGTTAATTTTTCTGATGATAGTTTTTGTGTCATGGTTTATCTTCTACAACACTAGCTGCACTCCTTCTCTTCTTACTCCGGTTTACGGAGGGGATATTTTTTTCTTATCCATTTACCAAGTCAGGTCTCAAATTTTTTGCCTCTCGTAAATAGGTATGCACAATTTTTTTTGGGTTAGCTTCCGGCATGTTGATATAAATTAAAAATCTAATACAACGTTTTAAACTACCTTTAACATACATTTGCTGCACATCTAATAAAGGTATATTATTCCAGTTGGGACGTTGGCGGGCGATCGCTGCTGGAAAAATAGCATCTAAGTCATGAGTCACAGAGAAAGTTGCACTAATAACTTGCTCTAGATCAAAATCATTCTTTTTTTCTAGCTCATTTAGTAATTCATTCACTGCCTCTCGAATTGCCTCTACAGAATTTTCTGAGACTGTAGTTGCTCCACGAATTGCTTGAACTCGCCACACCACACTAAAATCCTCCCCATTAAAAGCTTTATAGTTAAATTTAAGGTCGATACAGCCACAAAGGTAAGCCACTGGTAGAAACTTCAAATTCCACCCAGCTTTGAGCAGCCGATAATTTTGATGATACCTGATTATTGTTCAAAACTTTATTTAAGAAAGTTTTGGGTTTTTCTAGAGTAAAACTCTCGGTTTTTTCTGGGTCTAAGTCCACCAGATTACAGGCCCATTTCCTAGCATCTTCTTCTGTACCTAAACGGTCTACTACCCCTAATTCTAATGCTTGTTGTCCAGTAAAGATACGACCATCTGCAAAACTTTTAACAGTTTCTACAGCTAAATTTCGCGCTTCAGCCACTGTTTGGACAAATTGCTGATAACTAAAATCTATTAGATCTTGGAGAATTTGCTTTTCTGGAGCAGTCATTTCCCGGTCAAAGGCTAATATATCTTTATAAGGCCCAGATTTTACTACCTTAAAAGAAACCCCTACTTTTTCTAATAGACGTTCTATATTATTGCCTCGCAAAATTACCCCAATACTACCAGTTATCGTCCCCGGATTGGACATTATGTTTTGAGCACCCATACCAATATAAACACCACCAGAGGCAGAAATATTGCCGAAGCTCGCGACAATTTTTACTTTCTCTTGCAGCTTTTTCAGGGCATTGTAGATTTCTTGAGAGTCCGCTACAGTACCTCCGGGACTATCTATCCTAAGTAATAGGGCCGGAAATTTTCTTTCTTCTACTGTTTTAAGTGCTTCTAACACTTGTTTTCGGGTCTCGCTGGCAATGACACCATTAATCTCTATTCGGGCAATTTGTTTACGATATCGGGGCTTAAATGGCCAAATCATCCTGTTTTTTTTCTCTTAAGTCAAAATACAAAAGGCAAAAATAATAAGCAATAAGCAATAAATTTTTTTAGCTCATAGCATATTCAAGTGAAATTGTCAATCAAAATAGTACTAACGAATATTTTGAAATTATTAATATATCTTACTTTATAATTTAACAAATAAGTAACAATATATGTTTTTGCTTAAAGATTGTTATAATTTGTAAAAATATTTTAAGTAATTTAAAATACTAAACTTATAAATTATATAAACTTATGCAGCTAAAACTGACTAACTCAAAACTACCCTTAGCTCCACTTTTGCTAATTGCTCCCTTCTTCTTTTGGGGAACTGCAATGGTAGCAATGAAAGGTGTTATCCCTCAAACAACACCATTTTTTATGGCAGCAATACGTATATTGCCAGCAGGTATATTATTGTTACTTATAGGAATGCTTCAGGGAAGACCTCAACCACAAAATAAATTAGCTTGGTTGTGGATATTATTGTTTGCTTTAATAGATGGTGCTTTGTTTCAAGGGTTTTTGGCGCAAGGGTTAGTCAAAACAGGTGCTGGGTTGGGCTCAGTAATGATTGACTCTCAACCTCTAGCGGTAGCTATTTTATCATTGTGGTTATTTCAAGAGAGAATTAGATTTTGGGGTTGGCTAGGGTTAGGTATTGGTGTTTTTGGCATTAGCTTAATTGGTTTACCTGATGAATGGATATCAAGTTTACTGCACCCGGAAACAATACAAATATCTCTGGGTATGGATACTTTTTCTCAAAGTGGAGAATGGTTAATGTTATTAGCATCTCTGTCTATGGCAGTAGGAACAGTATTAGTGCGTTGGGTTTGCAAATACAACGACCCAGTTATGGCAACTGGTTGGCATTTAATTTTAGGTGGTATTCCATTGCTTGCTATTTCAGCAGGGGTTGAGTCTCAGCAATGGGTTAATATTGATCAGTATGGTTGGATAGCTATGGGTTATGCCGCTGTTTTTGGGAGCGCGATCGCTTATGGTTTATTTTTTTACTTTGCTTCTTCAGGAAATCTTACCAGTTTGAGTGCTTTAACTTTTCTCACACCAATTTTTGCTTTGTTATTTGGCAATTTATTTTTAGGAGAAATATTGAGTCGGCTACAGTCAATAGGAGTTGGTTTAACTTTAGTAAGTATTTATTTAATTAATCAGCGGGATGTATTAGCTGAGAGGTTAAATTTTAGTAGTTCAAGACAAGAAGTTTTTTCCAATATTACTACACGCAATTTATTAAAATAGTCTCAAAAGTAAGCAGTTGAATTGAGGCTACAACTTGAAGTTGAGATATTAGAAAAAAAGTTAACTAACAGAAAATTGGCAAAGCTAAAATGTAGCTACCGATTAGATTTGCCATAACTGAGTCTTTTCAGAGCTGTTCCCATCTCGATAATGAGAATAAACTACAACCAGATTTAGTTTGGCGACAACAGCGCTATGTTTTTTATTGGTAAGTTTTAATAATATCAAAGGTAAAATAATTATGCTTGAGTCTTTTGCAATAGTAGCCAGTGGACAATTAGTAGGTTTTCTCGCTAAAGAAGTTCTGGGAAAATTGGCTAAAGAAGCACTTGAAGATTATGTTAAAGATTTTTTTAAGCAATGTATTACTGATTTTAAAGATAGGATAAGCAATACCAAAAAAAAGCATTTAGAAAAAGCTACTGCAGAAGCTCTGAAAGAATTTTTAGAATTAGTACAGCAAGAGTTAGAAGATGCAGATTTAGAGGAAAATCAGTTACAAGAATATAATCAACCTTTGGAACAGTTTCTCAAAAATAAGTTAGTTAGAGAAACTTTGGGGAGTGCTTTTGATAATAATAGAAAAATTGTAGATACTAAGATATTAGCTAATATTGCTAAAGACATTGTTCCAGATTTGCCACCTAATTTTGACTGGCAAAGAGTCGCAAGAAGATATGGCAAAAAAGTTAAAAATATTAGGAATAATTATGATGAATTACGGAAAATATTAGATTCAGAAAACCTCGCTCAAATAGCAAATCAAAATTATAAAATTACACCAGAATTTGACCTCAGAAAATATCAAGAAGGTATCCAAGAACAATATGGAAAACTCAAATTAGAAAGTTTAGATACCAGTGGTTATGGTTATAATGAACTGAAATTATGGGGAATGTTTATTCCTCAAAATGTTCGAGAATCTCAAGAATTTAGGCCTCAATTATATGAGGTTCCTAAAGAATATCTCCAACAATTAAAAGAGACGGGGCAGTTAGAGGCAGAATTTTCTCCAGAACAATTGGAAACTGTCCGACGCAGATATTTAGAACAGCCGGTTCGCTCGGTTTTAGAACTAATAGAAAATACCAACTATAAATATTTAGTTATTCTGGGAGACCCTGGTTCTGGCAAGTCTACCTTATTACAATATATCGCTTTGGAATGGGCAGAATTACCTCTGAAAGATTTGCCTTTAAAACCAATTCCTCTATTAATTGAACTACGGACTTATGTGAGAAATCATGAGACTAATAAATGCCAAAGTTTTCTAGATTTTCTGGAAAAAGGTAGCGGTTTAAATTGCCATTTTCCTCAAAAAGAACTTCATGCAAAACTACAAAATGGTGATGCTATTGTGATGTTTGATGGGTTGGATGAAGT
>LIN_NODE_345_length_23529_cov_17.734472
TTGGCGATCGCCTAACCTAAAAGTTCTATTCCCTAAAGATTTAATCATGATTCATCCCTTATTATTTATCATGTAATATATATTATTAAATAATAGGTAATTTTCTAAGGGGAAGGAAGTAAGAAAAAAAAGGAAGGATTCAATCAAAGCAAAAGAAAGTAAGAATTAAACCAAGCCACAAAAGAAGACCCTACACAAATTTTTTTTATAAGCGTGGGTCTTCTTTTAATGCTATAGATAACTATATAATCGGATTTCATCTGAAATAGCTAGGACTTACGCAGAATCACCATTACTCTTATGTGACCTGTTGTGGGGTGCTTCGCAACATGAAATACCCCTACAGGTGGTGTGTGATTTTATATTTTGTCCAAGTCCTGGTGATGTCAAAAACAATAATCAGAAAAATCAACCAAGTTTATTGTATAGGTGTGTAAGCCCTGATCAAGTTTAAAACCTGAAATTAATAAACCAAAGCAACAAAATTCCCAATACACTAATTCCGAGCAAAATAGTGGCAATATAAGATTGACCTTTACCAGATACCCCGTACTTCAAACCTTGCCCGCTAAAAATAGTCGCCAAACCAACCAAATTAACCACTCCATCAACAATATAACGATCACACCAAGCATTTAACTTTGAGAGTTGACTAACCGCAAGAACTATAGTTTGATCATAAAAGCGATCGACATAAAAATCATAAGCAAGCAAATCTTGAACAAAACGCAAAGGAACTTGTATAGATCGAGACCAAGTTCTACCTAAATCTATCTTGCTACCAATAACAACACCAAACAAACCAGAGCTCACCAATAAAATCACAACATACAAATTCAGATAACCCTGATCAGGCAAAAGTGATAACCGTTGCATCATAATTGGAGTTAACAGAGTAAGAATAATTAAAGATACCATCGGCACAGCCATAGACCAAGGAACTTCTGGCGCTCGCCTAGTTTTAGGTTGAGGCTCACCTAAGAATACCAAACGGAAAACACGAGTTAAGTTTAAAGCACTCAAGAAATTAACAAACAACAAAACAGGTACTACCCAAGGATCGATAATCCAAAAAACATCCAACCCTTCTCGCAATGCCCAAAAACCACCCAAAGGTAACAACCCTACTAAACCAGCAGTTCCCACCAAAAAAGAAGTAGTAGTTGCAGGCATTCGGGACCATAAACCACCCATTTCCGTGAGGTCTTGACTATTAGTAGTTAATATTATGCCCCCAGCACTCATAAACAATAGTGCTTTAGCAATACCGTGTGCCAAAAGTAATAACAAGCCAAAAGATGTCCATTGTGTACCAACAGCAATGAAAACTAACCCGAGATAAGCACTTGTAGAATGAGATAAAGTACGCTTAAGATCGATTTGAGCCAGAGCAACTAAAGAAGCTCCGATAGCAGTTACAGTTCCAATTATCACTAATACATCTAAAGCTATAGGGGCAATAATTAAAATTGGCTGGATTTGGATCAATACATAAGCTCCAATAGAAACCACCACAGTGTTTCGCAAAATAGAAGCAGGGTTGGGACCTTCCATCGCTTCATCTAGCCATAGATGTAGAGGAAATTGAGCACACTTACCTATTGGTCCAGCAATTAGAGCCAGGCCTAACAAATTGGCCGTTATGGGAGAAATTTCTACTCTTTCGGCCCACTCATATAGATCGCTAAAGTTCATACTTCCAGCCAAAGCTGAAATGGCAACTACCCCCATGAGTAGTAAAATATCTCCTACCCGCTTGGTTAAAAAAGCATCTCTAGCTGCTGTTATTACCAGAGGTTGAGCATACCAAAAACCAACTAATAGATATGTAGAAAGAGTTAGCATTTCTAGTAATGCATAGGAAACAAACAAAGAATTGCTGATTGTCAAGCCACTTATTGCCGCTTCAAAAAATCCCATTAGACAAAAAAACCTAGCCAATGCCCAATCTTTTTCTAGATATCCCAAAGCATAAACTTGGGTCAATAAACTGAGAGCTGTCACAACATCTATGGCCCCAATAGTTACTGACGATACATTGAAGGCAAAGGATAGGTTCAGATCTGCAGTTTCTAGCCAGTTGAATATTATTTCTTGTGGTTCTTGATTCCATAAAGCTTTATAGACAATAGAACTATGAATTAAGGCCAATAAAGTCATAAACAAATTAAAATAAGCTGCAGGCCTGGGCCCAGTTAGCTGGATAATTCCTGTTGACCATGGCAAAGTCGAAATGGCTCCAACTAAACCATAAAAAGGTATCCACCAAAAGTGTTCAGTGAGAAATTCAATCATTATATTTTTTAATCAATAAAATAAATTGGCTCTAATAACTATCAAAACTATACTAGAGAAGAAAGTAAACTCCCCAGAGAAAGTATGTAGGTTTAGATGTTGGTTAAAATCATTTTTATACAGATTTTAACGATGAAAAAGTAAATCATCCTAGATTTTTGTGAGAAAAAAGGCAAAAAAATCAAAAAACTACAGCATTGTTGATCTCGTACTGAAAAAGGTAATGAAAATATAAGAAAAGCCATGATATAAATTAGGCACAAAGCATCTTAAGATGCCACAACACTTCATAAAGCCTCAGTACTTCATTGGTTAAAAACTTGAAAGTGAGCAACATAGTTAAAAGCTATAAACTGGCCAAATTCATAGTCTAGATACAGCATGGTATAAGTCGAGAGAATGGTTGGAGTATTTTGGAAGTGTTTATAGAGTTCCTTTAGTGGCTGTAGAATCTGCATATACTTCTCAAAATTGCCCAAGTTATTATAAAACTTTTGTCAAAACACTAAGTTCTAGGATACATAGATTTCCTAATTGTGTTTATCAAATAAACAGGGACATTCAATGCAGTAATTAATATACTTCTATTAGTGTTAAGAGAACTACCAACTATTCTGGGACACTGGAAAAGTAACACCTCTAGAAATACTAACCTCTGTTTGAGGGGAGGACACTCCTAGAAGTCAACTGATTCAATGAAATAGGAAAATCTTACAGTAATGTAGTAGGAGAAATCTCCTTCCTTTTAAGGTGGAGAGAATGTCAACTTTCCCATTTAAGAATAAACATATACATACTATTGATATAGCTTTGAAATATTATCATAAGCACATATACTTATTTTTTTTCAAATGAAAGTTAAGGTATAGCTATAAAAGTAATAAAAAAAATTTGGGATTTTTCAGCTAGAAGTCAAGGAGCTCTAAATTTATAATTAAGTCCAAAGATTCACTCTCTGAGAAAATTTATTTTTATCAATAGCTGCGATTATGAATTATGATAATAGTTGATGTTGTCAATGATGCCATGTTTCTCTATGCTGAAAGTATAGCATTTGATAGATTTTGATTGTCAAAATGAGAATTTTCTTCAAACCTATCTAGAGACAATAATGGCCTCAATGCTTAAGTTAACTTCTGTCAATAGGAGAGAAAAGAATGCCAATTGCTGTGGGAATGATTGAAACTAGAGGCTTTCCAGCAGTAGTAGAAGCTGCTGATGCTATGGTGAAAGCAGCTAGAGTTACCCTAGTAGGTTATGAAAAAATAGGTAGTGCTCGTGTAACAGTAATTGTCCGAGGAGATGTTTCGGAAGTACAAGCTTCTGTCGCAGCGGGAATAGAGTCAGCTAAAAGAGTTGATGGTGGTGAGGTAGTATCAACTCATATTATTGCTCGTCCCCACGAAAACTTAGAGTATGTCTTGCCAATTCGATATACCGAAGAGGTAGAGCAGTTCCGAACTTATTAACCTAATTATTGGAAGCACTCGAGCTTACTTTAAATTTTTAGCCTAAACCTCTATTGAGGAAGATTTTGTTTGGAGAACCAGGAATAGATTATTTAAACTCTACAGTTAAACAAATTTTGTCAGTCAAAACGTTATTGCTTTTTGGAAAAAATGTTTGACTTGAGAAAATTTAATGTTTGGGTAGAGTTTGAAGACTGTCAATGCTATATATTTAATATTAAAAGTAGCTGTGATTAAAAAAAACCATTAGCTTAAAACAAGTGAATCACTAGTACTTAAAACTAGCTTCTAATTCTGAAAGCTCAGTAAAAATTAGTACGCCTTTGTAAACAACTAACTTAGTAGAAATCTATATCCATAAAGTTGGGAAACCTTCCTTATATTGTTTGTTTATAGTTAAGGCTAGAAAAAAATCCAAAAGCATTGGAAAAATCTATAATATTGACTGAAACAATAGTATTCAAGCCCCGTCCTTCCAGGACGACAATTGAAACAATATTGTTGGTTGAAATTTCCATGTGCGTGTTTCAGTCGACATATCACCTTTATGGTGTGAAAGCAAGGCTGAACTAGCAAGAGGGAAAGATTAAAGAGCAATAGCAGATCCATCCTGGAGACAAAAACAAAAGTATTATTTAATGCTTTTGAACTAAGCGATACATATAGTCGCGGGACGGAATTCCCAGACTTTAAAGAAACGTGAAGGAAAGTGTAAGACTACCTTTGTTAAGGTAGCAGCAACCGATGAAACGTTAACTCGCCGAAGAGCTATGGCTAAGAAGGAACTTTCGCTTATTTGGGCTGAAGAGAATGTGAATTAGCACTATTAGAAACCAAATAAGCCTGTAAAAAAATATCATGGAGTAAAGATAATGTCAATTGCGGTGGGAATGGTAGAAACCCTAGGCTTTCCAGCAGTTGTAGAAGCGGCAGATGCAATGGTGAAAGCGGCACGGGTAACTCTTGTTGGCTATGAAAAAATTGGTAGTGGTCGTGTAACCGTAATTATTCGTGGAGATGTATCAGAAGTACAAGCTTCAGTAGCAGCAGGAGTTGATAACGTTAGACGGGTGAATGGAGGCCAAGTTATGTCAACTCATATCATTGCCCGTCCTCATGAAAACCTAGAATATGTTCTGCCTATTCGTTATACTGAGGAGGTTTCTCAGTTCCGCGACAGTACTACTGCAGTTCGTTCAGTAAACAGATAATAGAAGTAATTTGATTTCGGATGACAGATTTGAGATAGAACTGAAAAAGAGACTCTAAAACATAGCTGAAGTCATAACTCATAACTCAGAAATTAAATTCTTACTGTGAATAAATTATAAGAGGAACGAGAATGTTCTAACCGCCCTGACAGATACTATATTTATTAGTGGTGTGGTGGATATATTTTTTCCATCTTCTAATACAACTTCAAGCTGATCATACAATTGATATGCCATTCGTTTTTTAACCAATGGTAGCTGCATATTTGATATTTAGACTGCTGATGATATGCAAGTATAAAAAGTGAGAATGGGATTTGCTGAACCGTTAATGCTTGTGGAGGTTATGCTGCCGACTGTTACCGTAAAAGCAGGAGGTGAAGATTAAAGTGTCTAAACCCGTGAAGTTTTATATAAATTTGATGAAACACAATAAATCTACAAACATTAATATTGGTAAACCTAAAAACTTTGTTCAGGTAAAAATCTAAAATCTAAAATCTAAAATCATGTAATTCAAATAGATCATGCAAATTGCCAAAGTTCGTGGTACCGTTGTCAGCACTCAGAAAGAGCCTAACTTAAAAGGAACAAAATTACTTCTGCTGCAATTCATAGATGAAGAAGGCCATCTACTACCAAAGTATGAAGTAGCAGCCGATAATGTCGGTGCCGGAATCAATGAATGGGTTTTGGTTAGCCGTGGTGGAGCAGCTCGTGAAATACCAGGGAGTGAAAAACTTCCTGTAGATGCTAGAGTAGTAGCTATTATTGACACGATAACTGTGGACAATCGCATGATCTACGGTAAAAAAGACGAATATCGTTGAATATTCTACTACTAAGCTGTTGAACTGTTGGATGCTGAACTATTTAATTTCAACCTCACTGTTGAGGGTGAGGCCTGATAATAATAAATTTACTAAATACCCAACATTTAACTGAGAAGGAAAAAATAAAGTATGCCACACCGCAAACAACCAGCTCCACCCACCCCCTGGTCAAAAAACTTGGCACAGCCGAAGATTGATGACACAGCTTATATTCACTCCTTTTCCAATATCATTGGAGATGTCCGTGTTGGAGCTAATGTATTAGTAGCTCCGGGCACATCAATTCGTGCAGATGAAGGTACTCCCTTCTTTATTGGAGCAGGAACTAATATCCAAGATGGAGTAGTTATACATGGTTTAGAACAAGGACGAGTTATAGGAGATGACCAACAAAACTATTCTGTATGGATAGGTACAAATGTTTCTATCACTCATAAAGCTTTAGTTCATGGTCCTTGCTATATCGGTGATGACTGTTTTATCGGCTTTCGTTCTACAGTTTTTAACTCCCGCATTGGTGAAGGATGTATAGTTATGCTTCACGCTCTGATCCAGGACGTGGAAATTCCTCCCGGTAAGTATGTGCCTTCAGGAGCAATTATTACAAATCAACAGCAAGTAAATCGTTTGTCAGATGTACTACCCGATGATATAAAATTTGCCCATCATGTAGTGGGAATTAACGAATCTTTACGACAAGGTTATCTGTGTGCGAATAATATATCTTGCATTACCCCTATTAGAAATGAAATGAATATTAATTATAAAAATGGTAACGGTTACAACCCTTCAGGAACAACTGGTAGACTAACCCCAGAAGTAGTTGCTCATGTAAACCAGTTAGTATCCCAAGGATATTATGTTGGTACAGAACACGCTGACACCCGTCACTTCAAAACAGGTTCCTGGAAAACTTGTTCTCCAATTCAAAGTAGTCACTCTTCAGAAGTAGTAGCAGCTCTAGAAGCTTGTATACAAGAACATTCTACAGAGTATGTGCGGATGTTTGGTATAGACCCTAAAGCTAAACGTCGTATATCTCCAATTATGATTCAACGTCCTGATGGTAAAAAAGTTGCTCAAAAATCAACGACTGGTAACTACAGTGTTCCTGCTGCTACTGGTACTACTAGGGTTGGAAGTACTACTACCCCCAATACTACAGGTCTAACTCCAGAAGTAGTAACCCAAGTTAATTCTTTGCTGTCTCAAGGATACAAGATTGGTACGGAGTATGCCAATGAACGTCGTTTTAAAACTAGCTCTTGGCAAAACGGTCCGACTATTTCTGAGACTAATTCTGCACAAGTTTTGGCTGCTCTAGAAAAATTTTTAGCAGAACACAGTGGTGAATATGTACGTTTAATTGGTATAGACTCTAAAGTTAAACGTCGTGTTGCAGAAATAATAATTCAACGACCAGGCGATAGCCCAATTCAACAATGTGTATCTACTTCTCCAAGTTATCAAGCTCCTGTATCTACTCATGCAGGAATTAATACTCGATTAAGTCAGGAAGTTGTAGAGCAAGTACGTTCATTATTTAATCAAGGATATAGAATTAGCTTAGAACACGCTAATGAACGTCGCTTTAAAACTAGCTCCTGGATAAGTTGCGCTCCCATTTCTGCTACTAACCATTCTCAAGCAATAGCTGAATTAGAACAAGTTTTAGCAGAATATAATGGGGAATATGTACGTTTAATTGGTATCGATACTCAAGCTAAACGTCGGGTCATGGAAAGTTTGATTCAACAACCCAATGGTAAAGGTGAAAGATCTGCTTCTCTTAAGGCTACTTCTAATGGAGTAGTCAATACTACTCAACAATCTCCTGTTTCTAGTAGTCAAGTGGCTACAACAATAGCCCATAAATTAAGTCAAGAGGCTGTGGAAGAAATTCGTTCTTTGATTGCAGGTGGTTATAAAATTGGTACAGAATATGCTGATAAACGTCGTTTTAAAACTAGCTCTTGGAAAACAGATATTCAAATAGATGGTAAACGAGAGGCTGATGTTTTTCCAGTGCTTGAAGAAAGTCTGGCTCACCATGAGGGAGAATATGTCCGCTTGATAGGTATAGATCCAAAAGCGAAACGCCGAGTCTTAGAAAAGATTATTCAACAACCTAACGGTAAGGCTAACTGAAGTAGCTGTGAGGTTGTAGGTTCTAGCTAGGGCGTCGATAAGCCTCACCCTATAATTTATGAGAAGTGTATGAGATAAATCTATGGTAAATTAATGGGCATTAAACCCCATTAATTTACAAGTAAGCAGCTACACAAAATTAATGACACATTTTTTGTGTGAGATTGAAACTCTTATACTATATACCATCAGTCAAACTAGAGTAGGTAAACAATCAGTCTAATGGTGCTTATTCTGTATAACTGTATGTAGCAATACTATCTAAAAAGTAAAAAAATGGGCTGCTTTGAGGCTGAAGGCGGAAAACAGAAAGAATAGGAATTAGAGCTATTTTTAAGAAAGCATATAATTCTACATAAAATTTAGGATTGTCATAATTAATCAATTAATTTTTATGCAAAAAATTCTCTTTCTTTGTACAGGTAATTATTACCGAAGTAGATTTAGTGAGTATTTATTCAATGATTTAGCCTCAAAAAAAGGAATAAAATGGCAAGCAGATTCACGGGGTTTAAATGTTGACCCAAAATCTGGTAATGTGGGAGCTATTTCATCGGAGGTGCTCAAAACTTTAGCATCTTTAGGTCTTCAGATTGACTCTGTGTCTTTGAGGGAACCAATGCAGGTGAAACAAACAGATTTAGAAAATGCTACTGAAATTATTGCTGTTGATGAAGTTGCTCATCGTCCTTTAATGCAGTCTAAGTTTCCTGAATGGGTTGATAAGGTTGAATATTGGGGAGTTAAAGATTTGGATGAGCATCCTGATCAACCTCCTCTTTTGCAACTACAAAATAATATTCATTTACTTTTGGAAAAATTAGATTAAATTAATTAATTATCAGCTTTGATCATTTAGCTAGCTTCCTGAATTGTGAACTCGCTTAACAACTTTTATTTGTCTGGGTTAAAGTCCCCAGAAGCCCAAGCGCTGGATAGTTTAAAATTTCCTTCTCCTACCTCAAAAAAATGATTCTACTAATTGCTGAGTCCTAAGCACTTCTTTAACTTTTATTACCTATGGTTAAAATTATTAAAAAAAGGAGTATCTATGCAGTTGCCACCACTACAACCTTTTGCAAATATTGAGCCTTTTGTTAGTGGTGATGTAAAAATTGACCCAAGTGCGGCGATCGCTCCTGGTGTTATTCTTCAAGCTGCTAGTAACTGTCAGATTATTATTGGAGCGGGGGTTTGTATTGGTATGGGAGTTATTATTCATGCTTACAGTGGTAATATTGAAATTGAATCGGGAGCTACTATTGGTTCAGGAGTTTTATTAGTTGGTAAAAGTAAGATTGGAGCTAATGTTTGTATTGGTTCTTTGGCAACTATTCTGGAACAGAATTTAGAATCAGAGAAAGTTGTATTACCTGCTTCTATTATTGGTAACTCAGGGCGACAGTTCTCAGACAATTCTACTATATCTTTACCTGATCAAGATTCAAATCAAAGCTATCTATTCTCAAATGAAACTCAAGAAAGTAGTTATAGTTTAAATTTAGCTAATACTGCTTCATCTACTGAGGAAACTTCAACAGAAACTGAAAAGGCTAACACTCAATTACCATTGGCTAATACTTCTTTACCTGCTGAAGAAACTCCAACAGAAACTGAAAAGGCTAACACTCAATTACCATTGGCTAATACTTCTTTACCTGCTGAAGAAACTCCAACAGAAACTGAAAAGGCTAACACTCAATTACCATTAGCTAATACTTCTTTACCTGTTGAAGAAACTCCAACAGAAACTGAAAAGGCTAACACTCAATTACCATTAGCTAATACTTCTTTACCTGTTGAAGAAACTCCAACAGAAACTGAAAAGGCTAACACCCAACTACAAGAAGAGTCACCTCCAAACATTGATGCTCAAATTTATGGTAAAGAATATGTAAACAAAATAATGCAGACTTTATTTCCTTATAAAAATTCTTTGAGTTCTCATCCTGATGATGAAGACTGAAATATATCGTCAATAATTATGTGGAAATATGTAAATTAGAACACTGGGAAACATGAGTTGATATCAAATTGCTTTGACAATTACTTCAAACAAAAACCCAGCTTCTAGGGAGTAAAATTATTATCGCTATCTTTTAAATTAGGAGAAACTGGATTTTGAACAAGATTCTAGAATAAAAAGCTACTCAAACTTGATACTAAATTTGGAGCTACTGAGTTTTTAGCAAATAAATAGAAAATTTCTGTTTGACAAGAACACATTTTTTTTGTAAGAGATAACTTGATTATTATCAAAAAAATATAATATAATCTAAAATTAAGTAGAAACATACCTAAAAAACTTTCTATCTTTCATTCAGGGACTAAAAGTGATTCATAATCTCTAACAATTAACTTATATATCTGAAAACTCTTACTGGTGAGAGTTTAACTGTAACTTTCGGATTTTCTTACCTAGTTTATATTTTTAATTTTGTCTAAAAATTCCTAGGGTAGCCCTAAAGACCATCAGCTAGAATGTTGGAGAGAGTTAGGTGGGTTAATAACTACGCCGGAGTAAAGAGGTAGAAAATAAATATGCAAACCCACAATAACTATAATAAGCTAGAATCTATCGAATCCCCAATTCAGTTTGGAGATGCTGCTCTTGGTTTAGTGACAACTAGGAGTTTTCCGGCCATAGTTGGTACTGCTGATATGATGCTAAAGTCATCTGGTGTAATTTTGGTAGGCTATGAAAAAATTGGTAGTGGATATTGTACGGCGGTAGTTCGTGGTGGTATTGCTGATGTTCGTTTAGCGGTAGAGTCTGGAGCAAAAACTGCTGAAAAGTTTGGACAACTGATTTCTAAGACTGTTATTCCTCGACCTTTGCCTAATTTAGAAGTTGTATTACCTATTGGTAGCCTTTTACTTAAACTATCTCAAGGTAGAGTGTCTGATGAGTTTAGACATAAAGCAGTTGGTCTAATAGAGACTAGAGGTTTTCCGGCAATGGTGGGAGCTTGTGACGCGATGCTCAAATCTGCTGATGTACAGTTGACTGCTTATCAAACTACAGGTGCAGGTTTATGTACTGCTATTGTTCGTGGTTCGGTTTCTAATGTAGCGGTAGCTATAGAAACTGGTATGTACGAAGCAGAAAGAATTGGAGAATTAAATGCTGTAATGGTAATTCCTAGAGCATTAGATGATTTAGAAAAAACATTACCTATAGCTGGTCATCTGATTAAAGAAAAACCTGAACCTTTACGTTTACCAATAGCAGTTAAAGATCAGGAAAAAGAGCTTGTAAGATTACCAGATTTTTCCCAACTTCCTTTACCGATCAAAGAAGAACTTAAGGATAAATAATAGACTTCCAGATGTTGTTTAGAGTCAAAATTTAGAAAAATATAGCGCTTTTAGTTGCTGATAAGGTTTTAGAACTCTTTATCCTACTGATACTATTTTATGTTTAATTAATGCTAGTTTATGTGGAGGTAAATTATCCATAACTCTGGTAGTCAAAAATGTTCAATAAATAATTTAAATGTTTTGTTATTTTGGATCTGACTTCATAACTATATTATCAAATTCTTATTCCTAAGTTTATATAATAACAGAACGCTCAGAAAATGCTGCATATAATATATAATTTTTGCGGTACGTTAAACTTTGGCAAATGAAAGGTATTTGTGTCCCATTCAGCAGAAAATGGTCATACATCCTACTGGAGTTAGACAGTAGCAGATGAAATGTCAACCTGCTTTTGAGCTTCAGCTCAGTAAAACTACCTCTATGTCAAGAGCTGGGGAGAATGTCAAAAGGAAAAAGCTAATACACTATTTTGGATGTGCCAGTCTATCTGAAGATTGAAATTTTCTGGGGGAAAGTCCCCCAGTCTATTGAAAAGGAGCATTGGAAGGAAAGCTAATATCAACAGTTGGATATTTCCATAAATAAAACGTTTCGCTCCCCTTAACAAGCAGGAGGTATTTTATTATGGTTTTGGTAGACACAGGCTCGCCTTAAAACTACCATCAGTTTTTCTTTAACTGAAGAATCTCCCGTTGTTCGGTAAGCAAAACTTTAAAGTATATTAAACAAACTTACCACCGTCTCTACGAGTAACACCAATGACAGAAGGTCTTGGTGGCAGTAAACCATTAAAAAAGCCTCCAGGATTACCTACATACCCTGTGTTACTAGGCCAATTACTTCCACGAGGTACGCTTCGTTGCTGAGTAAAAAGGCTACCATCTAAGTTTAACATCTCGATATTACGACCTAGTTTAACTTCATCTCCAATAGGACAACTTTCACCAGGGTGTTGTACAGCTAATAGCAGAGTTTCATTTACACCACTACGATTTTTGATAAAGTATGGTCCAGTGATTTCACAACGAGGGGGACCATAAGCAAAAGGTATAACCATTCCAGCGTTTTCTCCGACGACAGGAATATAGAATAACCAGTTGTTACCAAATGTTCCTCTCAAGTTACCAACACTTCCTGTTTGAGTGTGGTCAATCTCTTTTATCTCTCCAGCAGCGCCAGTATTGAAACCATTATGACTACTAGTAGACATATCTGTTACGCCCCAAATATTACCCAAAGTATCAATTTCTAGGTTGTCTACATTGGCAAAACCTGGACCATTAACAGCACCATTTTCTCCACTCTGCTCAAACGCTGACCAGGTAAAAGTGGTACTGGTAACATCACTGTTTGTTTCAATGATTCGGTAGATACCACCAAAAGGTTGAGCAGCATTAACATCTGCAGAGTATTTACTCACAACAAAGACTCTGGAATCTGGATATCCATCTCCACCAGGTCCATTATCGGTATAAGCAATAAATACACTACCATCACCAGGGTGAACTTCTAAATCTTCAGGACGAGCAGTAGGAGTGGCACCTACTAAGTTAGCAGCTAAGAAAGCATCAACTAAAATCGCACCTTGGCTGTCGTAGAAATCTGCTAGAGTTTTGCCTTGATAATCAGATAATGCACTTTCATTTGTTAAGTCTACAATGAAATACCCACCATTTTCTTCTCCTCCAGCAATACCAAGACGTTGAGGTAAGCGGATGCGACCATCTCTTTGAGCTTTACCAAAAACATTTAATTCAGCTTCAGCAAGTTCTCTTGGTGATAGAGGGTTAGTACGTGTGGCAGGAATTAATGGAATCCATTGACCAGAACCATCAGGATTTAAGCGTGCAGCATAGAGAGTTCCGCTATTAAATAATCTGCTGTTACTTGGATCGGTAGGATTAGAAACAATACCATCACTCACAAACTTCCATGTGTGACCACCACGACGGTCATCTCCCATATAAGCTGCTAACGGTTTACCTGCTTCTACTCGGAACGCAATATTTTCATGGCGAAAACGACCTAAAGCTGTATGTTTCTTATTTTGGAAACTTGGGTCTGCTGGAGAAACTTCTACCATCCAGCCATACTTTTCACCAACTAAACCAAAAGTAAAACCTATACCCTCTTCCTTATAACCAGTTTGAGTACCATTAGGTGATACAGCTTCGGTAACGCTACCTTGGAAGTTCTCTTCTGCAGTTAGAACTGTTCCCCAGGGAGTTGTACCACCAGAACAGTTGAATGCTGTACCAATGATTTTATTACCCAGTCCATCAGAACTTAGAGGGAATACTTCAACAGCAGCAGGTCCAGTACCAATTAAGAAGTTTTTGTCTCCAGTCTGATAGCTAGCTGTACCCCAAGATGTAACTCTTTGATAGTTATCAGAACGTTCGGAGTTAATTCCTAGTCCAGATAAGAGGTGTATTCGACGATTAGCACTGTCTGCTACAGTAGCATATTGACCGTTACTACCTTTTTTAATTCTGACAATAGAACCACCTTGGTTATAACCAAATTCACCTAAGGTGGAGATACTAGACTGAGATAAATCTAAACCTAGTACAAGTTTGTCTGTTGTGGGGAAACCTTCTAAGTCATCACTACGTGCTAATAATGGTGACATTGGATATGAGACATACTCATGGTTAGTCCATAAGTAACCATCATCAGGATTACCATTAACAGGAATAAAACTTACATAGTCAGCATTATAACCAAAGTACTCTTCAGAGTCAGGGAATACGCGATCGCCCCAACTAACAATTACATACCTTTCATATTCGGGAGGTACTATTACATCATCAAAGTACTGATATGATTGTAGTGCTACATCTACACCTGCTCCTAAAGTTGCTCCTTCTCCACCAGTTCCTAAAGGTACAAAGCTAGAATGTTTTTCATAAGCTTCTAAAGGATGCGCCAGTTTCAGGGGTGTGAAACTCAAACCTTGAGTTTGAGCAAGAGCCACTTCAGAGTTACTACCCAAAAAATTTTCAATTTTTGGTGATAGTGCTGTAGCAGCTGCGCTACATCCGAAGAACATTAACAGTTTTCTGCGAGTTAGCCTGGACATAAAAAAAATTTCTAATTTCTCTCTCTGATCCGAGTGGTAGATATAGACTTGAGATATATTACTAACAGCTACTAGCTGTATTTTTGACCTCTTATTTGATGTCTATTTAATATCACCTCAGATAGTTTAGCTCATAAATATTGATTATTAGTTTAAAACTGGTTTAAATTTCGTTTAAGCTTTGGTTAAAATTTGAATTAATTGTTAGTTAATTGAGCAGGATTTGCGCCAAGACAATATTAATATAGTGCATGAAAAATTCGGAGATATTCACTATATTTTTGTGTGATACGGCTGAGGAAAAACTCTGCGAACCCTTAACCATTTTTATTAAAAACACTTTAAAAAATACTTTAGTTATTCAAGTTAAAATTTGCTTTCTTTTAATTTAAGAATATTTCAATCCTGAGGTCAGACCCAGATGATAATAATTCAAGACCCATCCTGATCAATACTTTTTCCTATTGTTACAGTAATTTTTTTCATAATTTCCACACGCTCCATAGCAAAATTCATAAGATTTTTTTTGAGCTATTCCCAAACGAAACTGACCACATTATAGACCTGTTAATTGTTTAATTGCTTAATTTCTAAATTGATATCTTCTATTTTACATTTAGTTTTAGATTCAAATCTATATTATCAGCGTGATGATTGATTGAGCTTATTAGTAAAAAGATATTCTGCTGAAGTTGGAAGAAACACTATTACCAAAATATTTTTACTTTTTTATCTCGTGGAAAGCCTTGAATTTTAATTATTTTTCCTCATAATTTTGAGTTTCACCTCCTCGTTAAATCTTGAATAAGCTTGTATTTTTCTACACTACTTGTATTATTAACAAGCAGGGTTAATTTTTAAATAAAAATAGTAAACCGTTCCTAAATTATCTGTTAAAACTATTAATCTTTGTATTGTATCCAAACTTGACATCAATAGATTTTTAAATAATGTTATTGTTGATAGAATTGATTATGATTTTTTTTTACATGATCTATTTTCGTTTTTTGTCAGTATCTGTCTCATAAATTATATAATCTATAATTGTTAAGTTTGAAGATTAAAATATATAGAATTAACTATTTCTATGTCACGAGCTTTGTAGCTGAATTTTCTGAATGTTTATTACCACTATATTGTCGTCGCATATTTTAAATTTTATGCACATTTTTTGTTTTATTACTGTGTCATCAAATATTAAATATCCTGTTGTCGATAGGCATATTTTTTTTTACATTTTTTATCGGAATTATCAATTTAAACACTCTGTTATTCAATAAGAATTTATTTTATCGGAACTAATATTTTCGATTTGCTAAGTTTTTGATTATACAATACCTATAATATTTGAGTAAATATTGATAAGTGAAAACATAATTAAAATCCATATTTTTAACAGTAATATAATTATGTCATGATGATCTAATGATTATTATTAAACTAATTGAAAAATTTGTAATTTAATTTTAGATATTTTGTGATTTTTTTGTTCCCAAATAATATATATTCAAAGTAATATTTATCCGAAAATATAACGAATTATAGTATTGATAATTCAATATAAAAGTACCCTGTACATATTGTGTATGCGTAATTCCTGTTGATTATAATAAAAATATCTGATTCTAGAGAGAGCTCTACATTTAGTCCCTAGATAGGAGAATGGTAAACCTAAACTTTTCTCCTAAAAAAATAACGAAAGCATTATCTGGAAAACTGATAGTATTTTCTGTTGTAGTTACTTATATTAAGACACAAATTCTCTAACACTTAAGTGGAGAATGATTTGATCTATTTATATTTGCACCTAACAGCAATCCCTAAATTAATATCTTACACTTATATATAAGTACAAATTTTAGAGGCTAGCTCTAGTTCTAATATTTATTCCTAAAAATTTTGAGTTTTACTTATAACTAAATAATTAATATAAAGTTCACTCCAATAATGTAAGTTATCAACTAAGTCAAATTTTTACCTACTTAGCTAATAGTTCAATACTTACTAATCATCTATTATTCTTGGGTCATCTTCATCAGTAGGAAATCTGGGAGAAGTAGATGAAGGTCTTTGTCTAGGGGATTTATTTTGAGGTTGAGGAGCTTTTGGTTGAGAATTAGGTAATGGGGGAGGTGGAGCAGGAATTTGAGGAGAAGGATTGGGAAGTTGAGGTTGTCCTTCAGAAATATCACTCTCATCCTCAAACTTTAATAGCAATTTAGCATCGGCAAAATATCTAGTAAAATTATCAATATTAGGATTATTTTGCCATTCCGCACGAGAGACAGTAGAACGGATCACAGGTACTATTTGACCTTTACGTTCTCCTAATATAGTAATAGTAAAACTAGTGATTTCTGGATTATTGTCAAATTCTTGATTAATAGTCTTTTTAGCTAAATCTTCTGCGTTTTTTACCAAAATATTATAATAGTTATTTTCGTTAGAATCTATCGAAAGAGTAATATTTTTTGCAGATGCTAAGACCATAATTGTGCTTATTAAAAGATTAGCTAATGTGAATATTATGGTCGATAAAATACGAGAATATAAATTCATTGACCTATAGTTAAATTTGGCAGCATACATATAAATTGACATCATACTTTAGCCAATACCAATAATAATTACAATCAAATTCAACCCAAGTTGAATTTAGAATAGCATGAAATTTTTCAACTTTATTTGATAACTTTGACTAAGGGATTACCTATTAGAAATTTCCTAAAATACATCGATCGTAAATGTACAACTTGCTATACTGAATTTTAGGAAGTATGAAGTGATTTTACCTTCAATAGGGCATCAAATAGTAGCTAAGGAGACAGATAAAACCATTTATGTAGAAAGGTTGAATAACACAATGGTAAAACCTGTCGAAAATAGGGTGTGAAAAACCTTATCATTTTCGCACAAATTAAGTAATCACATAAGCAATTACATTGGAACCATATAGAACTTAATGCACCACTATAATACTATAATTTGTACTTGAGCATTATGCAAGAATCGACCAAGGGTTTTTCAACACCTTATACCTCAAACTTTTACCCTTCTAACTTCTTACTAATTAATTGATTTGTCATCTTTGGATCAGCACGACCTTGTGTTTTTTTCATCACTTGCCCAACAAAGAAACCTTTGAGTTTTGTTTTACCGCCGCGATATTTTGCTAACTCTTCCGGATGTGCTGCTAAAACTTCATCTATAATTGCTTCTATTGCCTTAATATCTGAAATTTGAATCAAGCCTTTTTTCTCTACTAATTCCTTGGGCGACCCACCTTTAGATAATAACTCTGGCAGTATATCCTTAGCAATTTTACCACTGATAGTACCATCATCAATAATTGTGACTAGCTCGGCCAAATTATCAGGTTTTAGAGTAATATCATTAATACTAATTTTTTCATTTTTCAAAAAAGCCGTAATATCTCCCATTACCCAGTTAGCTACTTGTTTAGAGTTTCCACCTGCTGCAACTGCCGCTTCAAAATATTTTGCCACATTAAAGTCGTCAGTCAGAACACGAGTATCATAAGCAGATAAACCTAACTTACTTTCATAAAGGTAACGTTTTTGTGCAGGTAATTCTGGTAATTCAGCTTTCCAAGTATCTAGCTGCTGAGTTGAGACTTCAATAGGTGGAATGTCAGGTTCTGGAAAATAACGATAGTCACTAGAGCCCTCTTTAGTCCTCATGCTAACAGTACATTGAGAGGCCTCTTCCCAGAGTCGAGTTTCTTGAATAATTTTCTCCCCTGTTTCAATAGCTTCAGTTTGCCGCTCAATTTCATATTCGATCGCTCGTTGTATGGCGCTGAAGGAGTTCATGTTTTTAATTTCTACCTTTGTGCCAAATTCTTTTTGGCCAACAGGTCGCACAGAAACATTTACATCACATCGCAAGGAACCTTCCTGCATATTTCCATCACTAACTCCAAGATAGCGAACAATTCGCCTTAATTCTTGAGCATATTCGGCAGCTTCTATTCCAGAACGGATATCCGGTTCTGATACAATTTCTATTAATGGTACACCAGCACGGTTGTAATCTACCATTGAATAAGTCGAACCAGATAAGCGATCGCTACCTCCGTGGACTAACTTACCTGCATCTTCCTCCATATGCAGTCTAGTAATACCAATTTTTTTACGAGTTGCATTACCATCCTCTTCTACTATTTCTATTTCTAACCAACCATGTTCAGCGATCGGCAAATCATACTGAGAAATTTGATAGTTTTTAGGTAAGTCTGGATAGAAATATTGTTTCCGGTCAAATTTACTGTAGAGTGCAATTTCACAATTTAGGGCCAACCCTGCTTTGACAGCATATTCTAAAACTTTTTCATTAAGTACAGGTAATACTCCTGGCATTCCCATACATATTGGGTCAATGTTGGTATTAGGCGTGGCACCAAATTCTGTGGAGGAATTAGAGAAAATTTTAGTTTGGGTACTAAGCTGACAATGGGTTTCTAGGCCAATAATGGCTTCATACTTTGTTTTAACTGGTACAGTGGTGGTCATATTAAAATAAGTCGAAAAAGTATTACATCTGATCTTATACCCAAAATTAGTCAGAAATGTCTATTGTGCATTTAACAAAAAAGGTAGTATTCTTTTTCTAGAAAGTCAAGTTATAGAGGAATGATACTATGGTTTTAACAGAGTCTACAATGCTAAAATTGGGAACTATAGCACCAAATTTTGAGCTGCCAGATGTGGTCTCCGGGAATATAATTTCCCCATCAACATTTAAGGGGAAAAAAGCATTATTAGTAATGTTTATTTGTCGTCATTGCCCATTTGTAAAACACATTCAATTAGAGTTGGCTAAAATTGGCAAAGATTATGTTCCAAAAGATGTGGGAATTGTCGCTATTAGTTCCAATAATATTGAAAGTCATCCTGATGATGCTCCAGATAAACTAAAAGAAATGGCATCAGAATTAGAGTTTAATTTTCCCTATTGTTTTGATGAAACTCAGGAGGTTGCAAAGTCTTATATTGCTGCTTGTACTCCTGACTTTTTCTTATTTGATGTTGATTATAAATTAGTATATAGAGGGCAATTAGATGATAGTCGTCCTAGTAATGAAAAACCTGTAACTGGAAGTGATTTACGAGCAGCTTTAGATACAGTTTTAGCAGGAAAAAATATAGAGGAAGAACAAAAGCCTAGTGTAGGTTGTAATATTAAATGGAAAGCAGGAAATGAGCCTTCTTATTTTGGTTAGAGGTGAAAAAAGATGTGATATTAACAGATGATTTTATGTATTTGCTTTACTCAGAGAAGTCTGACAGAATACTAACCTTATTCTTCGTGCAGAATCAAGTATTTATCAGTTTTTAGCCTTTCATAAATTATACTTCTCTAAACAAGTTTGATTTTATTGCCTGAATAGTTAAGATTTTGCAATTAATTAAATAAATCAATGGTTGGGAAAGGATATATTGTCCTTTTTCAAACCTTTGATATAGTTTCATTTATAACTAATTTTTAATAAACTTATTTTTATCGATTATCTAATAATTTTAAAGCAAAAACAATCTGCGCAATAGTTTTTATGAGAAAAAGAAGGATTTAATATTATCATTCATGGAGTTGAGGTAAATAGCTGCAATATCTACAAAAGTAAAGTATTGAAAAAAGTATTAGGAGCAAAAATTTATCGGAATGAACTTAATGAACAATGGTGAGTTTGGTTAATTGATGAAGCACATAAATAAGGGATTCAAAGTTCATGGGTATTATGATAAAGGTATTAAAATAGATAAAAATACTCTAATTTTTGACTTAGCGATCGCCAAAAATTATATATTTTCTGCAGTGGATAAAACATATAGTGAAATTGATCATTATGTCTGAGATTTAGAAATGGAATAAGTTTCTAATTTTTTTTAGTAAAATTTTAGTTGAATTTGCCAAAAAATCTCCAAATATAGATGTAGTTAAATGAGATTTAGCTCTGAGATTTAATTTCGGTTCACTAGGAAAAGTAGACCGAAAAGCTAACTTAAAAAATTTTATCCAAGGAATTAGAAAAGAAATGAAAGAAGCTAACAATTCAGTGAATATAGGGTAGAATGGAGTTAAGAAAAAAGAGCAGGATAGAAAGACACTACCATAATTTAATCAGAAAAAAATTACATCAATAGAAGAATTAAAATTACAACATGGGTAGAAAGTAAATAAAGATTAGATATATGGATAAAAGTAGGTGACTATTTAAATTTAAATTGATTTATACTTATAGATAATCACAAAAGGGAAGCAAACTATGAATCAAAAGTTAAAAAAGAAGTGATTAAATTTATCGGGATTTTTCAGTAGAGATTATTAACTATAAGCATACATATTTTAGTGTTGCATCAGTAGTGGCATAGTTTTATGTTGCATAAATATTTTTTGTGAAAACATCAATAAAAAAAATAGTATTAGTAAGAGATAATTCACCGATATATCAAAATAGTTTATTTTGGTAAAAATAAAAATAATGCTTATAAAAAAATTGATTATTTTTGTAATTGCCAACATATTATCCTCAAATAAATATTATAAAAATATAATAGTATTTTATCAGATATAAATGGTTACAAATAGAAACTTATAAAAGTTATGGGAGTTGAGTAAATGCAGTCAAAAATATTTTGAATTAATTTGGCAGAAAATATACAATTAATTTTGTATAACCATTTAAGTAGATCGGTGTTAAAATTTGTCGCTATTTAACAAAATGTAAATTTATCTCAAGTAAACTGTGTGGAAGAACTTAGAGTCAGTAAACGAATCTTAATATAACTAAGTTTTTTCACACCTACCTAAGACGGTAAAAAAAAGAACGTTCAGTATTTCAAGTCTTCCTCTTATAAAAAGTTAAAATAAAAATTATACTAATAACTTCAATAATGGGGATATTGGCAACTCCAGCACCAAATTTTTAGTTGCCAGATATATTTTTTAAGGGGAGTAAAAAAGAAAACTTAGTATTTTAAAGAAAACTTAGTATTTTTAAGTATTCTATTTGAGTAGATAACTATTTCCCTACCAGAGATGAAAAGTGAAGCTCCGACCTAAAAAGTTAACTGATAACCCATAATGGAAAAAGGATAGTTAAGATAAAATTAACAATAAAGGGAATTTTGAGGAAAATAAAAATGGCTGTAAAATTAAAACGACCAATTTTAGTAGGGGGAATAGGTTTATCTCTACTGTTATGGCTACTCTCAGAGGTCCAAAATTTTATAACAGACAATAGTGAACCTACTATTTTAGGAATTATAGTAGTCAGTCTGGGGGTTTGGTTATTAAAAAGACCAAAATATCTACCTTCCCATAAACCAAGTATAATCGTATCACCTACAAAACAAGCAGCAGAAGAGGCGATCGGTTTATTATCTATTACTATAGATAAGGTTTCTATGACAGTAGAAGGTATTAATAACTCTGAAAAAATAAGTAATGATATTACTCAACTACATCAGCAAGTAAAAATTATTACTCAGGAATTAGAAAGGCAAGAATTAAGTATAGTTATTACAGGCAATAAAGGAGTTGGCAAAACTACTTTTACTGAAATATTAAAGTCTCAATGGAACTCTAAAAAATCACCAAAAATAAAAGTTGTTGATATAACTTGGGAGCCAGAATGGGCAACAAACAATGAATATGCTAAAGTTAATCCTCTATCGCCTTACGATTTGATATTATTTTTGACTACAGGTGACTTAATAGATTCAGAATTTCAAGCTTTATCAAAACTAACAACTCTTGGTCAACGTTTTATCTTAATTTGGAATAAACAAGACTTATATTTACCAGACCAAAAACCACAAGTCATCCAAAAAATTAAAGAGACATTATCTACTATTAACTCAGAGAAAAATTTAGTAGGAATTTCTGTAAAACCTAACCCTATTAAAGTGCGAAAATATCAGCAAGATGGCACTATTCAAGAATCTATAGAACAACCATTACCAGAAATATCTCAATTAACAGAAAAACTAAACCAACTATTAGAGGAAGAAAGAGAAAAGTTAGTCTGGGCAACTACTATAAGAAAAGCGGAAATATTTAGATTAGAAGCTCAAAATATTTTAAATAAAATCAGAAAAGAACGAGCGCTTCCTGTCATTGAAAAATATCAATGGATAGCTGCTGCTACAGCATTTGCTAATCCAGTTCCAGCTTTAGACTTATTAGCAACAGCAGCTATAAATACTCAATTAGTAGTAGACTTAAGTGCTATATATGAGCAAAAATTTTCTATAGAAAAAGGTAAACAAGTAGCAGGTACTATGGCAGAGTTAATGTTAAAACTAGGACTAGTAGAACTATCTACCAAAACATTAACTACTCTACTTAAAAGTAACAGTTTAACTTTTGTTGCTGGTGGTGCATTTCAAGCAGTAAGTGCTGCTTATTTGACAAGAGTAGCAGGTATGAGTTTAGTAGAATATTTGACTACTCAAGCAGATACTAATTCCGTGAATATTGATCAATTAGGAACAATTATTCAAGGTGTATTTAGTAAAACCCAAGAAAATAATTTCTTGAAGTCTTTTGTTACTCAGGTAATGAGTCATATTTTGCCACAGGGAAAACAATTAGAATTTGTCTCATCTCCGGCGCAATAAAGCAGTTCAAACTTGCCTTGGCTCCGACCAAATAATGTGGCAATAGATGATAATTACCTCTAGTAAATAATTAAGTATACTGATAATTTTTTAGTAGCGACTCTTATCTCAGAAGACTAAGATATATATACTGAGCAAAATATTTTCTTACTCCCACAGATACTAATTTTATCAAAGTTGAGAAATTAGGAAAAGTTGGTAAAAAGATATTTAGCACAACTCAAAAAATAATTTATTGAAGTCTTTTGTCACTCAGGTAATGAGTCATATTTTGCCACAGAAGAAACAATTAGAATTTGTCTCATATCCGGCGCAATAAAGCAGCTCAAATTTATCTCAGCTCTGACCAAATAATGTGGCAATAGATGATGATTACCTCTCGTAAATAATTAAGTATACTAATAATTTTTCAGTGGCGAACCTTATCCCAGAAGACTAAGATATATATACTGAGCAAAATATTTTCTTATCTCCCACAGATACTAATTTTATCAAAGTTGAGAAATTAGGAAAAGTTGGTCAAAA
>LIN_NODE_347_length_23494_cov_17.572721
AGTTTCCATTTTATTATTTATTGAGCTTCAATAATCTTTTCAATAAGTCAGCTATGATTCCAGCTTCTTCTAAAAATTTTGTTAGACATCTTTAAAACTAGAATACTTAGGGTTACACTAGTATTTGCTTTATATATCACCTCTTGAAATATTAGAAGAGCAATATCTATCCTTTTAGTATAATATTTATCCCAATTTAAGTCCAGCTAATACTCTCAAATTAGTTCATAAGTACTTAAGACGTGTTTATAAACCTTTGCAAGGTTTGCTCTTTAGCTATACCTGAATAATTATGAAAAAATATTTTATCTGCTAGACTTTAAAAGTAATTTGGGAATCAAAAAAAACTCAAAAATGACCGGGAAAAGTTAGCTAAATTGTTCAGAAGCATCACGATAAGTTAAAGATTATGGCGTGAGATGAATTGACTGTCAAGAAATGAAGATAAACGCCCCATTTATTGATAATAATATTCTTGTTTTTTTGATATTCAATGTAATTTTTTAAAGTATAAATTGTTGCTCTACAACAAGAAGCAATAAAATCAGAATTGTTTCCCAGAATATTTTTCCAGTAAATATTGTCAGTTTGTTCTTCAAATTATTTTCTTAATCTTCTACTTATTACCGTTTTAATGTTATTGAATAGCTTTCTGAAGGTGGCACTTTGATAATACTGAAATAAAACATAAATGTAGTTTTATTTTCTATTAAAATCTACTAATTTAGATATCTATTTGATTAATAATTCTTCCAATATTTAATTAAATAAAGCCGGTCTTGATGCTGAAAAAAAATATTTTCTGTACTTAGTTGTTGATATAAATTGGCTTTAAAATCTGAGGCTTAATGACTATTTTAGACAAATTACTAAGAGTTATCTATCCTCTACTTGAATAACTAGGCACAGGTTTTTAACCCATGTTATTTTTTAATATTCTTTAGTATTTTTAATTGATTTTTTTGTTTTTTTATGTTAATAATTAGGTAATACTAATAATATTTCTCCACTTATTCAAAAGCACGTCTTGAGGCTAAGAGAGAATACAATTCATCGTAAGAAGCTTTCTCAAAACAACTATAAATGCTGTAAGCAACTTTATAGAAAGCTTTCATCCTTTAAAGCAAATATTTTTTTAGCATAACTTTGTACTATCAATAACTAAATATTATTACTATGAACTTTATGAATTTAGAGGAAATCAAATATAATCTCAATAAGCAACTACTCGAACTAGAAAATAATTGTCTCAATGAAGCCGAAGGCTTGGTCTTACAAGGTGTCTGGCAAAAAAAGACATATCATGAAATAGCTCGACAAGAAGGTTACAGTTCTTTCTATGTGGCTAATGTAGTTGCACCAGAATTGTATAGAAAAATTTCCGAGGTGATAGGAAAACGAGTAACTAAGAAAAGATGTCGAGCCATATTAGAGTCACATTTTACGGCACAAGATCAATTAACACCAGAGTTAGAAGAGTTAACTAATTTACCTAGTTATCCCTGTGGGGCAATTCCTCTTAATTCTCCTTTTTATTTAGAAAAACCTTCTCTAAAACAACAAATTATTAAAGAAATTAGTAAGCCAGGGGGGTTGGTGCGAATAAAAGCTCCTCAAGAAATGGGAAAAACTTCTTTATTATTGAGAGTTTTAAATGATTGTCAAAAAAACTTAGGTTATAAAACAGTTAATTTAAACTTACAAAAAACTGATCAAAATATCTTCAAAAACATTAATCAATTCTTGCGCTGGTTATGTATTAATTGTGCTCGAGAACTAGGATTAAAACCAAATTTAGATCTCTATTGGGATGATGATCTTGGTAGTAAAATGAGTTGGACAATTTATTTTGAAGAGTATCTTTTAGAAGAAATTGATAGTCCTTTGGTTTTAGCTTTAGATGAGCTTAATCAGGTATTTGAACATCCTAAAGTTTCTGAAGATTTTTTACCTTTATTACGTTCTTGTTATGAAGAAGCCAAAAAAAATATTATTTGGCAAGATTTTCGTTTAATCGTTGTTCATAGTACTGAGATTTATATTCCGCTTCAGTTAGAACAGTCTCCTTTTAATATTGGATTACCTATTGAGTTAGAATTTTTTAGTCAAGAAGAGGTAAAAAAGTTGGTAACAAAATACCAATTAAACAGTCAAAATAATGAAGAAATTCAACAATTGATAGAGTTAGTCAGGGGGCATCCTGCTTTAATTCATTTGGCACTTTATTATGTTAGCCACAAAAAAATAACTTTTAAGGAATTATTAGTAACTTCCGTAACTCAAACGGGGATTTATGGACATCATTTACAGCGTCATTGGCTAGCTTTGAAAAAAAACCCAGAATTAGCAAATGCTTTTCAAACAGTTTGTCACTCAGCTGAACCCGTTTTTTTAGACCCAATTATTGCCTATAAGCTCAACAGTATGGGGTTAATTAATTTATTTAACAATAAAGCAACAGTTAGTTGTCCATTATATAAAGAATATTTCCAGATTGTATACAATAACTGTATGAAAACATTGACTTAATATCAAATTAAATTCTTATTAAAGTTGCAATAATGCTATAATTATGTCTAATGCTTTAGATACTTATAGCTGAGGATATTTAGAATAATTAATTAATAAATAAAATTATAAACCTTTGAATTATCTATTATGATTAAGGAATATCTATCAATTGGAGAAAATAGTTATAGATATACTATTAATACTGGGATTTTTCTTGTTCATATGTATCTATAATTTTTTTCGTTTTATATATTTCCTAATTAATTTTTTTTTTACATTTTAATACCCATTAAAAACGATATAATTATGTACTTTAATAATAGCAATTTTCTTAATTATGATGACACATCATAATCAAGAATTTCCTAACTAAGTAATCTTATTAAGTCAAGCCATGTATTAAGTAAAAAAGCTGTTTAGCTTAAGTTTCTGAAATTTGTATGATTTCTCTTCATCTCATTTTTGTGGCTTCCATACTAGTAAACGAAATCAACTAGTGACAAAAGAAACAGGGAATACTTTTGACATTAGGCGATAGAATAATGCCTGATGGCAAATAAGATCCATGGAATGTGCGAAAAACCAAATCTATCTCTTCTTATCTTAATTGAAAATTAGATTGGTGCTATTTGGGATCTTATTCATAACTATAATTTATTATTACTTGCTTACTACCATCTAACAGTCGATGAAAAAGAGCAAATAAAAGAGTAGCTATACCTACTTGAGAACGGATAATCAGAGTAAGAATTTAATATAATAAATATTGTTTTTTTGTTCTTGGAAAAACAATTATCATAATTGCCGAGAATGCTGAATTTTAACTCTTTTATCTAGTTTGTTATACCCAACATAATTTGTTAATTTTACTAACATTAATTTTTTAAAATATCAAGTTAATATAAAGTCAATATTTTGTCTTCAAAGTAATGTTAAAAAGCTATTAATTTTAGAGATTATTATTAGCAAAAAGAAAAACTATACTAGTATTCATTGATTATAAATTTAAATAAAATTATTAAGTATAAATAAAATATAACCCTGAAATAGGAAATAAATCTGAAAAGTTTACTTTTCTAATTGTTAATTTAGCTTGATTACAACTTGTTCATGAAAGTCATAATAACCCTATGGAGGAGAAATTTTTAGTTAAAATTACTAAACAGATTAAAACTTGTTTACGACTAGGAAACGCTTTAGTGGAATAGGGCTTTTATGCTATCAGCTTCGTAAGTTGGAGACAAACAGCGATCGCTAGATCTATAACATTAGATACTCATCAACCCTTTATTACTGCTAGTATCAGTATTACCATGAGCTACAATAATTATAAATGTGCAGAGAATATGCTGCGATATGCTAATGTAGAAGGCATAAGGAACAGGGGCTGAAGCTATTTTTCAGACTTTATCTAATTTTACAAATGATTTAGAATTGCTATAATAACCTAAGAAACATTATTGATGTAGCAGATAGAGTTGATCTAAGTATTGCTAGTCTGTAAGAAATTCCTATTTTATCCCTTGTTCACTAAAAAAACCATAATTGCATCTAGAAGTGCTTCTGGTTCATCAACCCGAATTAAATGACCGCTGTTTTCAAAGATTCTTAAATCTGTATTAGGAATAGCTGCAGCAATTTGTTCTGATAATTCCGGGGGACAGATCCAATCATGTTTGCCCCCTATTACTAAAGTAGGAGCAGTAATTTTATGTAGTTGATCGAGTACATTGTAAGAACGCAAAAAACCACCGAAGGCAACATTAATAGCATCGGGAGATAAAATAGCTCCATTCCAACTTTTCCCTGATGTTTCTGCTTTATAGGTAATTGAATACATAGACATCATCACCTGAAAATATTCTTTGAGTTGTGCCTCATTTTCAAATTTACCATCCCATAAAAGTTGAGCGATCGCTTGTTGTTCTGTTGTTCCTTTTTTAGCTAGATTAACTTTTGCCAATTCCAAAAAACGATAACTTGCAGCTGTAGCAATGACAATTAAAGATTGAACACTTTCTGGATAACGTACTGCATAGCTAAGGGCAACCATTCCGCCGTAAGAAGTACCAATAAGAACAATTTTTTCTATGCCCAAATATTGACGTAATGCCTCCATATCTTCCACATTATTTTCTAGGGTATAACTTTCTTTTAGCCCCCTTGCCGATCGCCCTTGTCCCCGGTGGTCAAAATATACTAATTGTAATTTTTGACTAAGAGGAGAAAAGGTAGGTTTATAAGAAGTATGATCTGCACCAGGGCCGCCGTGAATTACAAAAGCAATAGGTTTTTCTTGCATCCGATCACCATCTGGAATTAGGGCAGCACCTTCAATATCAAAATAGATTTCTGTATCTCGTATTTTAGCTCGCATTTTTTTTGATAAATTCAAAAGCAGTCAGCAACCAGGTATAGTCGCCTTCATTGACATCCTCATACTCAGTATAATATAGCAGCAATCTGATCAAAAGGTTGTCAAAATTCAAAAACTAGAAATAAACTCCGAAACTCTCCCCCATTGAGCATTAACCCCAAGCTCCCATACCAAAAAATGGTAAGACTATGGACAATATCATGCTGAGGATCGCTATACACATAAAACCTATATTCAGGCTGTTGGGATATTTTTTTTCAAGCTTAAAGAATAGTTATTTCATGATCATACCATATGCGTGACTAAATCTAAATCGTGATCGCAATTCTCAAGTCATTGTTAATTCTCTTAGATCAAATCCGGTTGAATAGTTATTGTATGGTTAGAGGTGGGGAGCAGGAGAGATTGAAGTAATTATAGCATTATAAACATGTACTATATAACCGGATTTGATATCATTGAATAATCTAGGGATATAATGTAGATGGGGAATCATGCTCGCAATACCAAAAATCGCTATCATTAAATAATTATCAAAACTATAATATTATCAACTAAAGATTGTTGATTTGAAGCAGATGAATTTATTGATAATAAAAACAACAATTTTCATGAAATTGTAAGCTAGCAAGCTTAAATATACATACTGTAAATCTAGTCAACCTAGAGAAATATATTTCTAAGTTTTTGATTATTTTGTCAGTAAATACTGCCCTTATTTATTTTCCTTGATAGATAATTTATTCTGCCTTCAGAACTAGACCATTGATTGTCATACTCAAAGAACCATCACTCACTATAAAAGTTCTATTATTATGAACCTCAAAATATCCTTTGTTAAATTCTACAGGCAACTCTAAAGCTTGATTCGGATTATAAATTCTGCCAGTAATTAACATTAATTTGCCATTTGATTAACGACAAGTTTAATTAAATTTTGATATAGCAAGTTTAAATACATATACTCTAAATATAGAGAAATATATTTTTAAGTTTTTGATGTATTTTATCAGTAAATACTACCCTTATTTATTTTTTATTTTCCTTGATAGATAATTTGTTCTTCCTGTACAACTAGACCATTAATTGCCATACTCAAAGAGCCATCGCTCACCATAAAAGTTTTGTTACCATGAATCGCAAAATATCCTTTGTTAAATTCTACAGGCAACTCTAAAACTTGATTCGGATTCGAAACTCTACCAGCAATTAACATTAATTTGCCATTTGGTTGACGACAAATATTAGCAAAATAGTTCTTTGATTCAAAATAATTTACCTCAGACCAGTTGAGTCCACGTTGGGAACAAATACGCTTATTATTGGAATGAGATTTAGTTAATAATGTTGTGTTTCGCTTTCCCTCCAGATTTTTGCTAGATGCTAGAACCTTAGATGAAAATATAGATGAAAGAAATACAATCATCGTCAATAATCCTAATTTTAAGAACTGTTGATTAGTTTTAATAAAATTCACAGTTTAGTCCTCTTGTAAATAAATGAATAAGTTCGCCGTGCTCTACATTATTGGAGCTAAAAAATTAATAATAAATAAAAAAAAGTATTTACTTTATACTTTTTTTTATACTTTTATCGGCTGGTTTGATGCTAATACATGTCAAAATAAGCTAACCATAGACTTATTAACTTAATGCGTTGATACTTAATAGTAAGATATACTTATCAAATATCATTCTTTTGAAATTTGATTTCAAGAAAAATTTGATACCTATTATCTCTATTCAGATGTTTTTCAAAGTATCAGTTAACTAAATAAATGTATTAATCGTTATTGAATGACAATTTTAGCATTTTTTACCCAATTAAAAGTAACATATGCTACAATATATATAATATTTTCAATTATGATATTTTTATCTCTATTTTCTTCATTTCGGCAACATTTCTGGTTCCTTCTTGCCCTATTACAGTTATTTTGATCAAATATTCAGGATTAGCCTTTAAACTACAAATATAAATTAATGCTATTAGTTTCTTGGAGTAATTTTTTTGAAAAATTTGTATATTTTTATATAAAAAGATTCAACTAAAGAGGTATTTTATTGTAATAATTTTCCCTAATCAGCTCGTCCTAATTATGATAATAATTCTATATTATTATCTACAACTCCAGATATAATAAAAGCCAACATAGAAACGGAATTAATTAATAAAAAAAACAGACAAAAGCGAAGATTATCAGTTTATCAATTGGCTAAAAAAGAATATTGATTTTATACAAATAAATAATTTTTTAATTAAGCTCTCATATAAAAATATCAAGAGTAGGGAATAGAAAGTAAAGTTCTTATAAATAAACCTTTTCGATCTTTGCTTAGACACAGCATATTTCGGGCAAATAATCGGCTATATTATGAAAATTTTGTTGTGCGAGCATATTGCCCGCGTGGTCGTATAACAATGGAAAGCCCTGTATATTTCCATCTTCTTACTAATAGTCAATTTGATTTTTTATTATTGGGGATGTCGATTACCAAATTCAAAAAGTCGTTACAGTATTAATATCAAAACTCCTATAAAAAGGATAAAATACTGTAACAGTACTGATTAAAAATGGCATAATAGTTATGATTAAATCTAGTAGTATTGATCTAGCAATAAGATAGATATTATCCAAACTATACTAAAAATTATATATTTTTTAAGCACTCCTATATCCGAATATCATATTATAAGTTTCCAGAGACTCGAAAGGGGTGAAAGGAAGCAAATCTAGAGCTACCCCTAAAACGGATAACTTTTAATCGGCATTATATATTAATTTCTATAGTCTTTGTCAAACTATTAAATATTTAAAATATCCAACTAAAACATTTATTCAAGTCTTACCTCTTTTTTGTTTTCTTTCCCCCAATTTCAACAATATTTCATTATGTATTTCTCGTGTAATAGGATATAGATAAGTTAACAATAATCCAAGCATTAAAAATATAGTAGGTAAGGGAGCGATCGCTACTCGAATTGCTATAAGTGCTGACTCTGGTTGAATAGGTGGAGTTTCCCCAGGGATAGTTTCAATAAACCCAGCAAGATCTAAAGCTACTCCTACTAAAAACAACCCAATAGCTAACCCTAGCTTTTGCAAAAAAACCATAAAAGAATAAAAAATTCCTTCCCTTCTTTGCCCTGTATTTAACTCATCTAAATCAATAACATCTGGTATCATTGACCAAGGAACTAAATAAGCAGTTGATACTCCAAAACCTGCTATTACTGCCAAAAAATACATTAAAGCAACTTGTCCTGGTTGGATAAAAAATAATCCACACTGAGCAATTATCCATAAACAAATACCCATAAAATAAACTGCTTTTTTACCTACCTTTTTACTAACAAAACTCCAGAAAAATAACATAATTAAAGCAGTACCTTGCACAGTGATCGCAACATTGGGATGAGTCACTTCTGGTAGCTGCATCCAATTTATTACAAAGTAATACAAAACTGAACTTGTTAATTGTACTGCTAACCAAGAACACAGATAAATTCCGATCACAAATAGAAATGGACGATTACTAAAAGCTACACGAATTTGTTCAACAATTGGTAAATTTGTATTATTATCTTCTTTCTGTTTTCCATTATGAGAAAGTGCGCGATCGCGGGTACCAAAAAAACACCAATAAATAGGTAAAACAGAAATTATAGCACAGACCAAGCCAACCAAGAAATATTTTTGAATAGGATTATCCTGAAAAAGAGAAAAAATCAATTTAACAATAACCAAAGAAAGAATACTACCACCAATAGAAAATGCAAATCTAAAACTATTTAAACTAGTACGTTCATCGAAATCTTGCGTTAGTTCTGGAGTTAGGGCAGCGTAGGGCAAATTAACAACAGTATAAGCAATATTAAATAAAACCGCTATCACTACATAATACCAAAATAAAAAAGACTGATTTGTACTAGGAACTATCCATTGCAAACAGAACAAAACTCCAAAAGGAATAGCTCCAAAAACCATCCAAGGATAACGCCTTCCCCAAGGATGAACAGTGCGATCACTCATCACTCCAATTATAGGGTCATTAACAGCATCAGAAATTTTTCCAATCATCAAAATACTACCTGCGATATCAGCAGGTAAACCAACAACGTTAGTGAAAAAAGGCAATAAGAAAAATAACTGGATATTAGCACAAATAGCAGGACCGAAATCACCAGCACCATAAGCTAATTTTGTCCAAAAATTAAGTTTTTCGGTTTGGATAGAATGATTATTCATAAATTCATTTCGTTACTTTTTTAATCTGCTCCAATCTAATAAACTAGATAGTGGGAAGTTTAGGAAAAACTATCGCGAGCTTTACCTTACGGCCATCTCAAGATTAGAAACTTTGTCAAAACAACTATAAATGCTGTAAGTAAATTCCTATAATACTTTCAGCCTTTAAAGCCAAAATTTTTTTTTAGGAGAGCTTTGCACTCTCAAGTGATCAAATATCTTATATGAAATACCTTATATCATGTTTGGATGATCACTTATCATAAAACCAGAATCATTACAGTAGAACTATTCAAACTTTATGGCCAAAAAGATGGCGTTGGTGGAGCAAGTGTGGCAGCTAGGCTCGCAAACTACCTTTGACTAACTGATAAATCCAAGTTTTACTGTAACCATTAACATGGGCCACTTTTAATGGTGTTTTTCCTGTCATTAATAACCAAATTATTTGGTAATGGGTACATTTGGTGACATTTGTCGCCTGGCGATAATGAAGCAGTAGATCTTGAGCACTTAGATGGTAAAGTTTTTGGTTGAGTTGATGGTGAAAAAAATATCTACTTGCCTAATTTCACTACTTATTTCTAGGGGAATTGACATTCTCCTAATTGTGATAAGTAGGTAGGCATGAAAAAAAACTGAGCTATATTAAGATTTATTTACTTACTCCAAGCTTCTCCACACAGTTGATTTGAGGTAAATTTACATTTTCCAGACAGTGGGAAGTTCTGGGAAGAGCTATTGTGAGCTTTGGCTGACAGATATCTTAAGGTTAGAAACTTTCTCAAAACAACTATAAATGCTGTCAGCTAATTTCTATAATACTTTCAACCTTTAAGCCTAATAGTGTAGTGCGTTAGTAAAGTGTGGGATAAGTAATTAAGTCGTTCTAACTCCCAGGAGCGATCGCGTTCCTCAGCTCTTTGCACAGCAGTATTTTCTTTGCGACTATGAACCCAAATCTAATTAAAGTAGGCCCTCGCCAACCTCACTGTTACCTCAGTTGGTTGCCAGAGCTTGGCAAACTTATTCTGTCGGCGATGCCATCGACCGAGCTGCTGTCTGATAATTCCATTTGTGAGTTCCAATTACAGGGCAATGATTTTTACCAATAATTTGTTCTATTACAGGGCAATACTCGTTCATACCCTCCCCCATCATCAGTTAGCCATTTTTGACAGCTAGTTTTCCCTTCTGTCTTGACGACCAATTCCTCAATGAACTGGTCAGTATGTTTACTTACTCTACCACTCAGAATTAATCTACTGGATGAAGCCTAGGGGCTTGCCAACCCAAGAATCTCCTTCTGTCAATTCCTGATACTGGCACTGTTTTTGTTTTTTTTGGATGAGTGACCAAAACTCATCACTGCTCATTTGTGAGGTATTGATATTCTGGAGATGAGCATTATGAATCATTTGTCCTTTTTCACAGGCAGCTCTCACCAAACTAATTACTGTATTATCGGCCAAATTCACTGTTGGACTAATCACTCTTAAACTACTGCCCTCAACGTGAGCCTCTAAAACCATGGGCATTTGTTCAGGTTGAATTGTTCTATGGTAGTAGAAAGTGTCAAAAGTATCGGTGAAAGTTTGTAGGTATTCAGGAGAATAATATCGTTGACAAGATTACTGATTTTTCCATGTTTATGAGTTTTCCGATGGCCACATATAGGACATTCCATGATAATAGAAAGTATTTAAGTAAAACAATTATATTACCATTCCCACGCTTTCTTGATGCACTACCTATTTTTTTATGGTTTACAGTATGAAAAATTATTTCCTCAACATAATCTATTTTAGTTTTTTTGTCAGTATCTGGATCATAAACTCTATAATCTCATAACCAAAACTGTTCACTGAATGGTAAAAATAAACATGGTTAACTACTCCTATACCTTGAATTACTTGATGCTCTTTAGGCATTCGGACCCAATGAATCTATTTAACCTACATTATTGTGGAATAAAATTTAATATAACAATATAAGTCAAAAGTCAATCCCCCTTTATCTGGGAGCTTTTTCATTCTCCAAAATTAGTAGTCAATTTTTGGAGAAAAGTTATGTTTTTTCCTCCCTAATATTGCTCAGTTCTAATTTAATTAATTCTAATTTTTCCGGGAAATAATTTTTTTTATCTCAAAAATAAAAAACTTAATTTAATTTTTTTTTAGATAAGTTCTTGTCGTTTTATTATTATTATTTTTTATCCGATTTTGTTTACTAAAAATATATTTTTATTGTCTATTTAAACAGACAATTTTAAAATTTTATTCCAATTATTTCCTAACCAATATATTCCTTATTTTATTGAGTGAAAACCAAAACTTCGGTAAACATTCATAATTATTGTGCACAAAAGTGAAATATTTCGAGCTGCTTGTAGTTCTTTTATCTTTGATTTATCTTCATTAAAAATCAAATCTTTTACCCAATGTGCTTGATTTCCTATTAACCAATCTCCTCTAATTTTTGCTGCAATTTTTTTTGATCGTCATACTTTACTACTAATATAAGACAAAGTTTATTCAGAATTTTTTTTCCTCTTAGTCCTGTTCTCTCTACCTTTATAAAACTTTGAATATGAGGATATTTTTTTTGTTTAATATTTTCGGCTTTAAATACACTAATTTTTCCCACTTATTTGGCGTCCATGACTTTTGTTTATTTCTTGATATATATAGGATCCTCTACTTTTGCTAAGTATTTTAAGTGATTAAATAACTTGATTTGGTTGGCTTTTACTGTAATCAAATAATCATTTTTACTTTCAATATTGTACTATATGAAGGTAATTTTTTTGAGGGTATATTTAATATATTTATTAGTTGCTCCTGATTGTTATTACTAAACATTTATATTTGTCTATAACTACAATTTTCGGTTAAAATACTTAATAATATTATGCTTAGTACTACCAAAATTTCATTTATTTTACCCTAATTTGGGCGTAAGTCTTTGACTTTTTTAAACCTCTCAAGTAGAGTATTAATCATAATATATTTAAAATAAAAGTTAAATGCTCTTTTTTAATAAAATAAAAAAAAAGCGCTTTTATTTTTTTTGCGATCGCTGAGAATGAAAAAGCCCTCCCCTTTATCCCCTCATAGGGGTATGTTCTTAACAAAGGGGTGAGTAACTACTTTTATTCAGTATAGAATCTCAACAAAAGTATTCTTGTTTTAACAAGACTTTAGTGAAAAAATAGTAAAAAAAAAGGTTATAATATATAGTTTATAACCATTTTACGTTAATTACTCCCAGGGAAAAGTCCAATGAAAGAAACAACTTCAGTGGTCATACCCTCTTGTTTTCATCGGTAGTGCGATCGCTTTAACAATATATTTGCTTATTTCCCCCTAGAAGATTGCCTATTGTGTAGTATAAATATTACAAAAGTCAATTATAGCATCAAAACGATAAAACCTTTATCCGATAGAATGGTTCAATGATCGCTATCTTAGACACTGAGTTACGGCAAAAACTATAATACAAACCCCAAAAAGAATATTTATCAGAACAATTATTGGTAGTTATTTATACTTTAATCTAGCTATGCTAAAAGTACACAAATATGCCGAATTATATTTTGGATTTGTTAAGGTGTCTGAAGTTGATTAAATTGGAAAAATTTTTCTAATTTATCTTAAACTTGTTGAATATTTACATCCCAGGAAAGGTTATACAACAGTTTAAGTCTTAAAAGATGAATAATATATTCAACTCAATTAAAATTAGGAGAATATGTTAGAGTATGAATAAAATCTACAAGAATTTTATCTGAATATTTGAGCATTAATGAGATGAAACTTTAATTGAGATTTCATTTTATTTTTATCTGTCGAGTCCTAATCTAAAATAATAGTCAACTTATCAAATCCTTCTGTTAAAAAATCTTGAGCTCATTGTAAAAAATAATCCGAAACGTCCTCTGTTTTAGATTTTTCTTTTAATTTTAAATACTCTTGAGCTGTAAAGGCATCAACTAAAATCATTTTATTCAATTTATTTCTACCTCCCTTCTCATTACTCAGTACTTCGGGAGCTGTATTGTTTTCTGCCCATCCACAAAAAATACTATTTTTTCTTTCTCTTTTTTAGATGCCAATTTTTTTTAGACTTAAAATAAATGTTTTTTGCTGTTCTTGGCTGGTATTAGCATAATTTCTATGGGCTTTTTGAGCTGATAAATTTAATTCATTTAAAATTTCATATATTCTTGTTGTTTTCAGTTTTACTCCCCATCTTAATTCAATAACATTACTAATAATTTTACCAGCTCCATTTGTTTCTATCTACCACATAATCTCTGGGTAATTCTTCCAGTATCATTATTTTTAATTCCTATTTCTGTTTTATATTTAATCTTGATGATACTTGGTGAGTGATTAGTTATATTAAATTCTTTAACCCTCCTTCTAAAAATTTATCTATCCAAGTAGATAAAGTTTGATAATGACAATCTAATAAATCTGATACTTCTGTTCTAGTTTTTCCTTCATACAAGTATTTAATTGCCAATAATCTTTTCCTTAAATATTCTTTTTGACACTTGTAGTAAAATTATGACCACAATTCTAAATATAATTGGCGATCGCCTAACCTAAAAGTTCTATTCCCTAAAGATTTAATCATGATTCATTCCTTATTATTTATCACGTAATATATATTATTACATAATAGGTAATTTTCTAGCGGGAAGAGAGTAATGCAATCAGATGAATATAAAATAGAAATTAGGGCGTTCCTGAAGCGCGGGCATGATTTTGAAAAAGATCGATCACCAATATAAGTCATACCAATTTTATTAGCCTACATTACTTAATCTTGGTAAGATTATATAATTTCATTATTGAGTATGATGTGTAGCTATACTCAAGTAAATTGACATTAAAATTATTCGGATATAATGTAATTATATTGAATTAAATAATACTGTAAACAGATGTTTTTACTGAGGATATAAACTGTGGACGAAAAAAATCTAATTCCTCAAAGCGGCCTTGATTTAATTAAGGAATTTGAGGGGTATGGGAAAGAACTTCCTGATGGCCGAGCACAAGCGTATGCCGATCCCATTTATGGGTGGGAAGTTGCTACAATTGGCTATGGAACTACCAAGTATCCCAATGGTGTGCGACTCGTTGGCCATTAAACCTTGAACTAGGATATAAATGGCTGTTCCAAGTCAACACATGAGGATAATCTCGACTTGTGAATAACTCTTATGACCTTGTAGGTGAGATTCCTACTGCCTTGTTGTTGGGTTGACAGCGTAGGCCACAGGGTAGAGACTGAACATCAATCCCTGAAGCTGGTCTAAACGAGGTCAAAGCTTTAACTACCAAATAAGTGAGACTTCTAGCAAAGACTGACAAGTAGACGAACAGAAAGGTAATAAAACTCTCGTCAGATATGACCATTCCAAAGGTAGTTATGGAATGTAGGACGAATGTCAGAGGGTCTATGGATAACAATATGCCATTGTTGTTATCAAACAACTGTAAAGAACCCTCCGGGAGATTTTACCCTACTAAATCAGTCGTAACAAAGGCATAAGGGAACGAGGAAACCTCTTTAAGACACCTAAGTATATAGGTCGATAACTTAGGAAGCCATTCAAGGTAAATCTACGCAAAAAAATCGTAGGTCTTAGGGAGAGTAGGATTGGGTAAAAAGTATAATTAGCAGACGTACCCACTGTTAAACGTGATGTAAGGTAACAATTAGTGATGAATAAGGCTAAAACACTAAAAAGACATAATGGTAATTCTAAACCATTTTTAAGTGTGGCATGGGATACAGACGATACACCTTTACAATTCTCTGTATGTCTCAATCTTAAGTGGCAAGACATAGAATGCAAGGGTGTTCTCAAGAATGTATTTAAGTTGCAAAAGTTAATTTACAGAACATCCAGCTGTGGCGAAATCCCCAATATGCCTGAATACTAAAAACTTCTGACTTCTAGTTATTACCCTAGGTTACTAGCTGTTTGGTGCGTGATACAGGACAAACAAGATCAAAAAACTGCTGGAGTGGATGGGATGAAAAATTTACTTTCACTACAGGGGAACTTCACTGTAAGGTTTACTTATTTAAAATTACACATACATAGCAATATTGTAGCGGTATGAGTAATGAGTGAAAACTATGTGAAGAAATAGCTTGATCTTCCTTGCGATGTTGTTGCCTGAATAGCGAAGATAATTTACAGACTGCGGTTTGCGGTATATGGGTAAAACACCGAAGCTAGCTCCAAAGCTTATACAATTCCACAGGTAAGTTTGGATAAGTTTAGTAGAACTGTAAAAACCGAAGTTAAAAAACTACTTAAAAGTTAGAAAAATAGTTACGCATTTTGTGGGTTAACTTTAAGACCAATTGACCTAATAGAGGTAGAGAATATAATGCCTGGGTCTAAAAGTGGTGACAACAAATGTAAGAATAAATGATTGTTGCACAAAATTGCCACGATACTAAAACTGTCTTAGATTACAATAGTTGTCTAAAACTGAAGTTACAGGAATTACCTGATAATTATTTATGGATGGATGACGCTAAGACAGGGATGTACCCTTGAATTAGGGCGTTTAGGAGAGAAGCCGTGTGAGGTGAAAGTCTCACGCACGGTTTTGAAGACGAGTCTGGTAAGGTAACTTACTGGGCTTAGTTTAACAGTAAAGTTCAAAGAAACGATATTATTACTTCTGTTGAAGCACAGAAGTATTTAGCCTGGGAAGTTGAAGAAATTTGTAAACCTGCCTTAGAAAGAATACCTACTTGGTCTCAGATGAATCAAAATCAAAAGGGAGCACTTTATAGTTTTGCCTACAACTTGGGTGCAAATTTTTATGGTGGAGCGAATTTCCAGTCTATTACAAGGGTTTGTGATACTGTTTCTAGGTGGAAAGATCAAGGTTGGATAACAGAGCAATTTGAAAAATATCGAAACCCTGGTTCTGCTGCTGAAGAGGGTTTGCGGAGACGCAGACATGCTGAAGCTAAACTATTTTGTAAGCCTGCAGAAAATATTGAGTTTCATCAAAATAAAATGGAGGAAACAATGGAAATTACTACTGTAAGTTTTACCAATTCAACTTGGTTAAAATCCAAACCTATACAATCTTCAGAATTGTCGAACAATCAGAAGATATTTGTCAGACAGGAAGACAAAATCAAGGTAAAGGGAGTATTTCCAGATGCTAAACAACATACTTTACTTACATTAGAAAAGTCAAAATTAGCAGCTGATGGAAAGACCTCTCTTGAAAAAGTTTATGCTTATACACCTCACCTAAAATTAGAGCAACCACAAAATGAGCGGGTGAAAAAGCTAGATGTGCCTTATTTCTCTCAATTAGATAATTCAACTTTGCTTTTTGGTGCAGGAAGTCGCCAGTGTAATTTAACTTCTTGTTCTATGTTCTTAGCGGCTTTAAAGCCACAGTTAGTAAAAGAATCAAAAATTGATAATTACGAAGAATTTGAAAGTTTTTATGGGGAAAAATTAGTAAAATATGGTGATACCACTAACCATGATGCAGTGCGACTCGTTGGCCACTAAACTAGGAAACTAGGTATACATGGCCGTTCCAAGTCACCACATGAGGACAACCTCGACTTGTGAATAACTCTTATTACCTTGGTGGTGAAATTCCATCTGCCTTGTTGTTGGGTTGACAGCATAGACCACAGGGTAGCGACTGAACATCAATCCCTGAAGCTGGTCTAAAAGCGGGAAAATACCAGTTACCGAGGAACGATACCGCAAGCAAAGGCTGACAAGTGGACGAACAGGAAGGTAATAAAACTCCCGTGAGGTCGAACCATTCCAAAGGTAGCTATGGGATGTAGGACGAAAGTCAGGGGGTCAACGAACATAAGTATTGCTTTGCTTATGTTAACAATCATATAGCACCCTCCGGGGGAGTTTACCCCACTTAAGTTGGCCGTAATAAAGGAATAAGGGAACGAGGAAACCTCTTTAAGACACCTAAGTATATAGGTCGAAAACTTAGGAAGCCATTCAAGGTCAATCTGCACAAAGTTGCAGGTCTTGGGGAGAGTAGGATTGGGTAAGAAGCTCATTGAGCAGACGTACCCACTGTTAGACGTAATGTGGAGTAATAATTAGCAATGAATAAAGCTAAAACCCTAAAAAGATGTTTGGGAAACCCTAAACCATTTTTAAGCGTGGCGTGGGATACAAACGATATACCAAACCCATGTAGTGTTAATCCTAATTTCAAATGGAAAGACATCAATTGGAAGAAGGTAGAAAAGTATGTATTTAAGTTGCAAAAATTAATCTACAGAGCATCCAGCCGTGGCGAAATCCGCAAGGTGCGTAAATACCAAAAACTTCTGACCAAAAGTTATTACGCTAGGTTGCTAGCTGTTAGGCGCATAACTCAGGACAATCAGGGTAAGAAAACTGCGGGTATAGATGGTATAAAAAATTTACCCTCTATGCAGAGATTTAACCTGGTAGACTTATTAAAGAGACATCGCTTCAAAGCAAGCCCAACCCGTAGAGTCTGGATACCAAAACCAGGAAAGGATGAAAAGCGACCGCTCGGAATCTCTACAATGTACGACCGTGCATTACAAGCCCTGGTAAAGCTAGGTAGGTCACCAGAATGGGAAGCACACTTTGAACCTAACAGCTATGGCTTGAGACCAGGACGGTCAACACATGATGCTATTGCAGCAATCTATGTCAGCATCAACAAAAAACCAAAATACGTTCTAGATGCTGACATATCCAAATGTTTTGACCGAATTAACCATGATGCGTTGTTGAGAAAAATAGGACGAACACCCTACAGACGCCTAATTAAACAATGGCTCAAATCCGGGGTATTCGATAACAAACAATTCTCAGACACTCTGGAAGGTACACCACAGGGAGGGGTGATATCAACCTTACTAGTAAACATCGCCTTACACGGGATGGAAAAATGTCTAGAAAAATACGCCGAAACTCTACCGGGTAAAAAGCGTGACAATAAACAGGCATTATCCTTAATACGCTATGCTGACGACTTCGTTATCCTACACGAAGACATCAAAGTAGTAATGCAGGCAAAAACCGTAATACAGGAATGGTTAAACCAGGTAGGATTAGAGCTAAAGCCAGAAAAAACCAAGATTGCTCACACCCTGGAAGAATACGAAGGAAATAAACCCGAATTTGACTTTCTGGGGTTCAACATCAGGCAATATGAAGTTAAGTCAACCAATCAAGGATTCAAAACAATAATCAAACCATCATCCAAGAGTGTCAAAACTCATTATCGGAAACTGGCGGATAGATGTGACAAGAACAAAACCGCCCCCGCAAAAGCTTTAATAGCTAAACTCAATCCGATAATAAGGGGATGGGCCAATTACTTCTCCGCCATAGTTAGTAAGAGTACATTCAATAAGTTGGATATGCTTTTGTGGAAAAGGCTAGGTCGATGGGCAAGTAGGAGGCACTCGAACAAGTCGGCCAAGTGGGTTAAAGAAAAGTATTTCCCTCGCTACAAAGAAACCAGGAACTGGATACTTAATGATGGCGAATATATACTCAACCAACACCTTGACGTGCCTATAATAAGACACGTCAAAGTGAAAGGTAATAAATCCCCATTAGACGGTAACTGGACTTATTGGAGTAGTAGAATTGGCAAACATCCAGGCGTAAGGAAAGAAGTCACAACGCTGCTAAAACGGCAGAAAAATAAATGCGCATTTTGTGGGCTAACCTTCAGGTCAAACGACCAAATGGGAAGTAGACCATATAAAACCAAGATCTGAAGGTGGTGACAACACATATAAAAACAAACAACTGTTGCACCGACATTGTCACGACAGTAAAACTGCATCAGACAAAGAGACATATCCTGAATTCAGGCCAAGGGAAGTTCCCGAAGGATATCAATGGGTTGATGATATGTTGATTCTGAAGCAGGATGTACCTATGAAAAAGGACGTCTAAGAGAGGAGCCGTGTGAGGTGAAAGTCTCACGCACGGTTCTGAAGACGAGTCGGGTAGGGTAACTTACCTGGCTTAGTTTAACCAGACTAAAGCATTAAGAGATTTCGGAGTAGAAACTTATTTTTCTGTGCGACTCGTTGGCTAATAAACTAGGAAACTAGATATAAATGGCCATCCCTAGTCAATATATGAGGATAACCTCGACTTGTGGATAACTCTTATGTCCTTAGTGGTGAAATTCCACCGCCTTGTTGCTGGGTAGAAAGCATAGGTCACGGAGTAGAGACTGAACATCAATCTCCGAAGCTGGTCTAAATGCGGACAAAGCTCTAACTATCAAAAGAGTGAGTTTGCTAGCAGAGGCTGAAATGTGGACGAACAGGAAGGTAATGAAACTCTCGTTAAAGTTGACCATTCCGAAGATAGCTATGGAATGTAGGGCTTATAGAGTCAGGGGGTCAATGGATGACTATGTAGAAAAGTAGTCATTAGCAACCATACAGAACCCTCCGGGAGAATTTACCCCGCTAAATCAGTCGTAATAAAAGGCGTAAGGGAACGAGAAAACCTCTCTAAGACACCTAAGAATATAGGTCGAGAACTTAGGAAGCCATTCAAGGTCAATCTACGCATAGGGTTGTAGGTCTTAGGGAGAGTAGGATTGGGTAAAAAAGCATATCTATGCAGACGTACCCACTGTTAGACGTAATGTAAAGTAATTAATAGTGATGAATAAAGCTAAAACACTAAAAAGAAAGCCTTGTAATTCAAAGCCCTTTTTAAGCGTGGCATGGGATACAGATGATATAACGTCCCAAGTGAGTGTCAATCCCAATCTCAAGTGGAAAGACGTTAATTGGAAACGGGCCCTGAAGAATGTATTTAAGTTGCAAAAGTTAATTTACAGAGCATCCAGCCGTGGCAAAATCCTTAAGATGCGCAAAGACCAAAGGCTTCTGAGCAAAAGTTATTACCTAAGGTTACTAGCTGTTAGGGGTGTGACTCAGGATAATCAAGGGAAGAAAACTGCGGGTGTAGATGGGATGAAAAAACCTTTCTCCAATGCAGGCATTTAACTTGGTTGACTTATTAAACACAGGCTACCTTAAAGCAAGTCTCACCCTAGAGTCACCGATACCAAAACTAGGTAAAGATGAAAAACGATCGCTAGGCATCCCAAGGATGTATGATAGGGGGTTACAACCCTTGATTAAGTTTGGTATGGAACCTTTTGAGGGAGGCACATTTTGAACCTAATAGCAAAGTATGTTCTGGGTGCTGATATATTTAAGTGTTTTGACTGGATATACTATGATGCACTGCTAAGAAAAATTGGTAGAACATCATATAGATAATTAATCAAAAAATGGTTAATGTCTGGAGTGTTTGACAACAATTAATTTGACCTACTCCTCTTGTTACCCTCCTAATGAAGGGATGGGGTTGGTTAACCAAAGGTAGGGGTTGTCTGACCTCTAAAGTGCAAACATAGTCCTACACTTTATGGAATAAAGGCTAATGGAATTTGTCGAAAAACTCCCTCTAAAATATTCAAGTGGGAAAACAGACAAAATGAGATTAACGACACAGCCTATCCTTAATAGGCTATCCTGATGACTTTGTAATCCTACATGAGGACATCAAAGTAGTGCTACCAGCAAAAGCCTTAATACAGGAATGGTTAAACCAAGTAGGATTATATCTAAGACTAGAAAAAACTAAAATTGCCCACACTCTTGAAGAATATGAAGGGAACAAACCCGGATTTGACTTCCTGGGTTTCAATCTTAGGTAAGGTCAGGTAAAGACAGCTAAAAATGGATATAAAACTTTGATTTAACCATATGCAAAGAGTATGAAAACTTATTATCGGAAACTAGCAGATATATGTGACTCTTGTATAACTGTACCAGTTGAAGTTTTAATAGCAAAACTAAATTTGGTAATTAGAGGATGGGCTAACTACTACTCAACCATAGTCAGTAAAAAGGTATTCCATAAAATGGATATGCTTCTATGGAAACCCATAAGGCACTGGGCAAGGTCGTTGGTATCCAAATAAGAACCACACTTGGGTAAAGAAAAGGTATTTCCTAAAAATTGAGAATGATAACTAGATTCTTGATACCGGCAAATATATGTTAGATAAACACTCAGATGTACATACTTAGTTGGGCATATTAAGTTAATGGGTAATAAAGCTCCCTATGATGGTGACTGGAATTATTGGAGTACCAGAACAGGTAAATATCCAGGGGTAAGGAAAGAAGTCTCAACGCTGTTAAAACAGCAAAAGAATAAATGCGCATTTTGTGGATGACACTTTTGACCAACGGATATAATTGAGGCTGACCAAATCATTCCTAGGTCTAAAGGCGGTAACAACACCTATAAAAATCAACAGGTGTTAGACCTAAATTGCCACGACGTTAAGAGTGCCGAGGATTTAAAAGGAGTTAACCATTAGGACTCATTAGGTCTAAGGTGAAATTTTAAGGATGTACCCATGACTTTGGGGCGTTTAGGAGAGGAGCCGTGATGAGGTGAAAGTCTCACGTCCGGTTCTGAAGACAAGCAGACTCTATAAAGGGCAACCGGAAATGGGTTTACTTAGTTTAACTATACACTCTCTATTGCTGATTTAATACTTTGTCTAAAGGCTGGGTATCCAGTAGTTATAGGAGTAGCTTATAAGAGTAGCGGACATATAGTTGTAGCAACAGGATTTGATCTGGATAAAGAGCAAGTTTTTGTTCATGATCCTTATGGTATCAGGTATGGTGCTAGTAATAATTATGAAATAGGTGCTTATGCTGCGTATGATCCTTATAGTTTTACCCTTCTTGAGCAAATATGGGTTGATATGGGCTCTGAGGCAGGATGGGGAAGAGTTACTCTTGCTGTAGATAATAAAAAGACTGGTTTGCCTGATAACCTCTAAAAATAAGCTCTAAAAATAATATTTGCCTTCTAAGGTTATTGATGGTTATTGAGCTATTATACTTATCTAAAAATACCAGTTTTTAAGGGGAAATAAGGGTTTGAGAACCTTTTGAAGAAGAAGCCTATTAGGAATTTATTTTCTCTAGGCAGAACTTAGGCATAAACTGAGTTATGACGCAAGATTTCGTCATTTGAAAGCTAACTATTTGGGCAGTCAACCCTATTTATTGGTTAGTTTGCTTAAGTCCTAATCAAATTAAATTTATCTACCTGTATTTTCAGGTAGATAAATTTATTTATTTTTTGATGAAAATTAGGATGCTATTGGGCTACAGAAAAATTAAAAGTTAAAAGTAATTGCTCAATGAATTTTCAGCTTTGAAATGCTACGGGAACAGTATTTTTCAATGTGCTATACCAAGTATTCTTTCCTAATAATTCAACAAAGGGACTTGGAATATCACCAAAGATACTACAAACAGTAAAATTATACTCCAAGGAGTAAAAATAAGGCTCAAAAGTAGAGATATTAATGCTATTCCTGCTGTTACTACTTTGACAATCATATATAGTAATCCGATCATCAATCGCGCTGAATAGCTAATGATTGTAAAATCCCTTCAGTTTCTTCCAGAGGACTGAGGCCTTCTCTTAATAAATTTTCTCTCAAAGATAATTGGCAGGCATCCTCATCATTGAGAGAGCGGATAACTACAGGGACAGAAGTTAGTCCAGCTATTTTTGAAGCTCTTAAACGCCTTTCACCTGCAACCAACTCGTATAAATTGTTGTCGGTAGATCGTGCTAATAATGGTTCAAGTACGCCAAACTGAGAAATAGAAGTACTGAGTTGACACAGTGTTTCTTCGTCAAAATAAGGATGTGGTTGAGAGGAAGGTAGAACAATTTTAGCTATGGAGTCTCTTTTTGTCCTATTGAATCTTGCTTCTGGACATTATGTGATATTTCTGATGCAGAGGTGTGTTTTGTGTCAAGTATAAAGTTGTGGAGGGAATTCGTTGAGTCATTTCTATGAAGCTTTGGATTTAGAGGAGTTGGATTGAAGAAGACTTAGTTTTTTGAGTAGAGGGTTTTATTTCTATTCCCGCATTAGAAAAGACTTCTTTGAATAATGATTCAAACTCAGATGGTGAGGAAGCAGCTATAGAACTCGACGTATAAAAAGCAGTGATGTTTTGTCCAGGAGCATCAGCCAGGCATTGTCTTTGATAGATGAAAGTTGACAAAGTGGAAATGTCCAATTCTCCTAAAACCTGCTGGGATCCTCTGAGGCGAATCAAGCTATGAAGTCTAAAATTTGGCCAAACATAAAATTCTTTTCAGTTAATAGTTAGGCGATCGCTAGCCAAGAAAAAAGGTTAATCAAGGCAGGAGGAGGAATAAAAAAGTCTTTCAGCAAGAC
>LIN_NODE_349_length_23405_cov_17.851734
GGGATGGCTATGATTTTTTTAGCGATCGCTCTATTTAATATACGCTATATATAGTGTCTCTGCGCAAGTCCTGATAAAGAAGCTCAAGAAAACTTAAAAAAACTCTTATCTCAACTAGAATATAAAATTGCTGTTAATTCATAAATATTTGGAAAATTAACTGTACTGCTTGTGGTTTTAAGCCCATTGGCTTATATTAATGTCTATTTAGGGTTTACTGAAAAAGTCTGAAAATGGTTGATTTTTATTCAATAAAAAAAGTCAAAAAAGTAATTGTGATTGCAGTTGTAGAAGTTTTAGAAAGTTTAGCCATTACTTTTTTATGACTAAATCTTCTTTTGCAGCCGGCCGAATTTACCTTCAATATGGTGACCTAATATTTCATCGCTCCTGAGCTTGTTTTTCTGTTCTTTATCAAAATTTTTGGGTGCTCTTCCCTAATGAAACATTGATTCTAATACCTTTATCTTTACAGAATTTTCGGTTTTCTCATGTTAGCTAAATTTGGTATGCATGAACTGACTCTGGGTAATAACTTATGTAGTTTTTCCACTCTTCAACTTCAGCCTTTAAATCTCAAGATTCGTTATAGTTTTCCCAACTTATTCTATGTAAAAATATATATCTATCCATACAACTTGCAGATATTTTGGCTCCAAATTCTCTATTTTTCCCCTTTTTACTCTTACTATTGGACGCATATCAGGTTGATTTAAACTTACTATCGTATCATTTATTCGTTGTTATTTGTTATCCCACATCAATTATTGTTGACGCTAAATTTTACGGAAATCCAACAATGTTTTATATTCTCTAATACTCAAACTTTCATGACGGACACCATTATCAATTAACAGCCTTTTGGGTACTTAAGTTTTTACTTACATATTTCAGTTATTTTTTGATAGCTTTCCTGATAGCTTTAGGAGTTATTCGTCTTTTTTTGCTTACCTTGAAATATTCTTTTTTTTCCTGTTTTACAGTGAGTAATGAGTTTTTGTTAAAACTGATTTTAACAGCCTTTTAAGAGAATATCTTAGATGATTTTGGTTTCAATTATGCCATTATTTAATAGATTTAAGTCCGTCGGATAGCTGGGATAGCAGGTGCAATCTTAAATTAATTTACCTTGATTTTTGCACTTCTTAATATCTTCTAATAAGGTTCTTTTTTTTGCATCATATTCCTGATTTTTACTCTAATTTTTCACTACATCTAAATTAATTTTATTGATTAAATATGTACCTATTATTTCTATAAAATGAACCAACATTGAAGCGTAAAAACTCTATTATTTGTTATAAAAGTTCAGACAAATAAACCCTTGTCAATCGTGATTTTACTTAATTTGTTATACTTTTTCTCTATCCCTTATACCTAATTTTTATTTAATAATTAACGCCCCTAATTCTATTCTAAAATTTAATCCAGGTGCTCCTATGCATGGTGGAGAAAAAGATTGCATATACATCTTCATATTTCTCCCAAGGAATTAAACTAGCCATCACTACCCAAGGATTTTCTAGGGATAATTTGCCATTGAATGGTAGTTGAAAATTTTCTGGTGGAGTGTCACGTTAGCCTACTTTTCTGTACATGTTGTGTGCATTATAGATACCTGGTTTTGGTCTATTGTAGCTGAAAATTAGATACTATTTCTGATGAAAAATACCTAAAAACATTATTGTGTAAGTTTTTTAGATTTATTCAGCAAACCCTAGTAAATATCTATAGCTTTATGGTGTAGTAAAAGCCATAGATATTGATATAAGCCAATGGGCTTAACACCACAAGCATTAATTATTTTACTTGTTATAATTTTTAATCCAATTCTAGTCTCATGTTGACACCAATAGTGAATTGGCAGTTAATTTTCCGAATATTTATGAATTAACAGCAATCTTATCTTCTAGTTGAGATGAGAGTTTTTTTTTAGTTTTCTTGAGCTTTTTTATTTTGTTTGATGTGATTTGGGCCTGGAAATTTTAATTTACTTTTTAATTTAAATCTGATTAGTTGATGAACTGTTCGATCAGACATATCGATGTCAAAACAAGTGGTTAAAAAGTGCTGAATTTCAGCATAGCTTTGTAAACCTTCCTGGTTGTGCAATTGTGCTTCTAATTTTCGATTACATTTGGTGGAGTTTAACTTGACTTCCCTCCCAGATTTTTCTTTGGTTGTAGTAAAAAATTTAGTACACTTATACCATATTTACCTAACCATTTTTTTAGTGTTACTGGATTGCGCCCTCACATTATTGCAATTTATTTTACTGTTTCTACTGTTTCTACTGTTTTTACTGTTTGAGTTTTCAACCAATAAATATTTTGAAGTCTTTCCTTTTTTTTGCTGTAATTGCACTTTTTCAAAGCTTTTTGAGAGTTTTTAATGATTCATTTATCTCAATCTTTACTACTCCTAATATGACTAAAATTTGTATGATAAATCACTTCTAAAAGTTTAGCTAAATTTCATAAGGTTGGTATTATATTAACATGGTTTATTGCATTAAATAGAGCTATAAAATATACCTATATACATAAATATATATATAAAATTATCCGTTATTATTGTGTAATTTATCTCTCATTATTAAGTCAAACAACTATAGTAATTCGCGCGTATATTGTGGCAAATTTTGATTATAAAAATTGTTAATTCGGATATTTGACTATACGTAAAAACTTTAAATACTACTATTAAATAGTCAAAAGAAGATTAAGATGGAGTTGATTATGGTGTTAATTTGACGGTATAAGCTTTGCTTAAATTGCTATAATAATTATTTAATCTGATAGTAAGTAGTATTTTCGAGAAAAAATCATTTTACTGCCAAGACTGTTTTAATTTTTTTGATCTATGTATGTTTGATTAATAAAATTATCTAGTTCATCTATAATATTCATTTTTTGTATTTTTACTGGAGATGTTATTATTACTATTATACCTATTACAACTTATTTGGAATTGCTATATAAATATCTTTCACGAGTTATAACTTAACTAAAAAATTATTAGTTGTACACCATTAACTACTCTATATTACTGTATTTATCGCTCTTGCTATTAAATGAAAAATACTTGAGATTATTCATTTTTTATTGTCATAATTTTTTTTCATGGCCTGCAAAATTTATTGCTTATCTACTCTACCCAGCTACCCTTAAATTTAACAAAAAAAGAAAAACTAGATTTTTTAATTTTTTGATTCTTAATTTTCAGTAAAATTTGAGGTGAGGAATCCAGATTCTTCTTTCCTTCTGTTATCCTGAGTAGATAGGCAGTTTTATAGTAACCCTATCTGTAATTTCTTTAATTTTTAACTTTTAAATATTGTTGACTTAAATTTATGCTCATAAAAATTTGAGGTGAGGAATCCAGATTCTTCTTTCCTTCTGTTATCCTGAGTAGATAGGCAGTTTTATAGTAACCCTATCTGTAATTTCTTTAATTTTTAACTTTTAAATATTGTTGACTTAAATTTATGCTCAGAGCTGGAATTGTCGGACTACCCAACGTAGGAAAATCTACCTTATTTAATGCTTTAGTTGCTAATGCTAAGGCGGAAGCTGCTAACTTCCCATTTTGCACAATTGAACCCAATGTTGGTGTAGTAGCTGTGCCAGATAATCGGTTAAATGTGCTGGCTCAAATTTCTAATTCTGCCCAAACTGTTCCTACTAGAATTGAGTTTGTTGATATTGCTGGTTTAGTAAAAGGTGCAAGCAAAGGAGAAGGTTTAGGTAATCAATTTTTATCTAATATTCGAGAGGTTGATGCTATTGTTCAAGTAGTTCGTTGTTTTGATAGTGAAGATATTATTCATGTCTCTGGTTCTGTGGATCCAGTGCGAGATATTGAGGTAATTAATTTAGAATTAGCTTTATCCGATCTAGCTCAGGTAGAACGACGAATTGAACGGACTAAAAAACAAGCTCGTACCAGTAAAGAAGCTCAGACAGAATTAGAAGTTTTAGAAAAATTAGAGGTTGTTTTAAATGAAGGTAATTCGGTAAAAATGGCTGGTTTAAATAAAGATGAATCTTTGATAATTAAGCCTTTAAATTTATTAACTTCTAAGCCCATAATTTATGCAGCTAATGTCTCAGAAGATGATTTGGCTAATGGGAATGACTGGGTTGAAAAAGTTCGCAATATTGCTGCTGTAGAAAATGCTCAAGTTGTGGTAATTTCAGCTCAAGTAGAATCAGAATTAATTGAGTTACCTGAGGAAGAAATAACTGATTATTTGAAATCTTTAGGAGTAGAAGAAGGTGGTTTAAAATCTTTGATTAAAGCGACTTATGAATTGTTGGGATTGCATACTTATTTTACTACTGGAGAGAAAGAAACTAAAGCTTGGACAATTAAGGCTGGAACTTTAGCTCCTCAAGCTGCTGGTGTAATTCATACTGATTTTGAACGAGGTTTTATTCGAGCAGAAACAATTGCTTATAAGGATCTAGTAACCAGTGGTTCAATGACTACTGCTAAGGAGAAAGGTTTAGTAAGGAGTGAAGGCAAGGATTATCTTGTTAAGGAAGGTGATATTATGCTCTTCCGATTTAATGTTTAGATTGCTGTTAATTAAGGAGAAAAAAAATGAGTATTTTACAACTTTTGATTCTTTGGTTTGTGACTGCTGTTAGTTTATTTATTATTTCTAAGTTACCAACAGGAGTAGAAATTGATGATTTTAAAATCGCGTTAATTTCTTCGGTAGTTTTTGGATTTTTAAATGCTTTAGTTCGTCCAGTTTTAGTTGCTGTAGTTTTCCCTATTAAGATTGTTCTTTCAAGTTTTCTTTTTACTCTACTTCTGAATATGTCTATCTTTGGTTTAGCAGCTTGGTTGGTTAGTGGATTTCGCTTACGTTGGGGATTTTGGAGTGCTCTAATTGGTTCGGTAGCACTAGGTTTTATCAACTCTTTTCTTTATGAATTACTGAATAGGGTAGTAGTAAGTTAAGTAGGTATCCAAAAAAAACACTCACTATATTAACTTTTGTAAGTTGACTCCAAGTTACTATCTAAAGTTAACTTGAGGTTAATTTTATTTTGTTAAGTAGTAACAAGTTTTAACCCTTATCTACTTAGGGCAAAGCTTATATTGTTAATAGTTTGTGTTTTTGTACACTTTTAAAACTGGTATCTAGTTAATTTTTTTGCTGGATATTCAGTTTTCTTCTTGCATCTTCTTGTTTGTATAGTAATCCTAAATCATATGCTTTCTTAAAAAAATAGCTTCAACTCCTATTCTTTCATTATAAGTGCTCTCTGCCTCCTGCTTTAAAACAACCCATTTCTCTTACCCTTGAGATAGGATTACTATAACTAGAAAGCTGTGTCCGTTCAAAGTGTCGTATTATAAAATACATTAATTTTAGGTAAGAATTTAAAATATAAAATATTATACTAAGGAATAAAGACTTAATGCTATTAAGCCAATTGAAATAAACAAAAGCTCAAATAATTATTGAAAAATAATAAATAATATAGATTCAAGTATAGATTCAGACAAAAGAAATATTTCACTTTTTCTTCTAAAGTTAATCTTTGAATAGCCTTGAATGTACAAAGTTATAAGATGAATTTATCAGTCTAATAGATGTTGCAAATTTACAGTGGCTTGAGGAAAATCCGGTTGAATTTTTAAGGCTAGTTTATAGTTGTTAATTACTTCGTTAATTTTACCTTGTTGCTTGATAACCTCAACCAACACATAGTAAATTCAGTAAAGGTTTGGCTTCAGTATTATACTCTTGATTTGTTCAGGTGTCTGAAGTTGATTAAATTGGAAAAATTTTTCTAATATACCCTTGAACTTGTTGAATATTTACATCCCAGGAAAGGTGATACAACAGTTTAAGTCTTAAAAGATGAATAATATATTCAACTCAATTAAAATTAGGAGAATATGTTGGAGTATGAATAAAATCTACAACAATTTTATCTGAATATTTGAGCATTAATGAGATGAAATTTTAATTGAGATTTCATTTTATTTTTATCTGTCGAGTCCAGATCTAAAATAATAGTCAATTTATCAAATCCTTCTGTTAAACAATCTTGAGCTCATTGTAAAAAGTCATCCGAAACTTCCTCTGTTTTAGATTTTTCTTTTAATTTTAAATACTCTTGAGCTGTAAAGGCATCAACTGAAATCATTCCATTCAATTTATTTATAAATCCCTTCTCATTACTCGGTACTTCGGGAGCTGTATTTTTTTTCTGCCCATCTGTAAAAAATACTTGAGCACTCATAAACAGCAAATTCATCAAAAAATACTATTTTTTATTTCTCTTTTTTAGATGCCAATTTTTTTTAGACTTAAAATAAATGTTTTTTGCTGTTCTTGGCTGGTATTAGCATAATTTCTATGGGCTTTTTGAGCTGATAAATTTAATTCATTTAAAATTTCATATATTCTTGTTGTTTTCAGTTTTACTCCCCATCTTAATTCAATAACATTACTAATAATTTTACCAGCTCCATTTGTTTCTATCTACCACATAATCTCTGGGTAATTCTTCCAGTATCATTATTTTTAATTCCTGTTTCTGCTCTATATTTAATCTTGATGATACTTGGTGAGTGATTAGTTCTAATAAATTCTTTAATCCTCCTTCTAAAAATTTATCTATTCAAGTAGATAAAGTTTGATAATGACAATCTAATAAATCTAATACTTCTGTTCTAGTTTTTCCTTCATACAAGTATTTATAGTTGTTTTAATTAAGATTGAGAGAAAAATTAAGTAGAATAATTTTAAGTCAATTAGAAACTATTTCTAACTATGTCTTACAGTTTAGACTTCAGACAAAAAGTCATAAATTTTGTAGAAAATGGTGGTACTATTACCGAAGCAGCTCATGTATTTGGGATAGGCATAGCTTCGATATATAGATGGTCATCTCGCCAAAAATTGGAAGCAACTAAGGTAAAGCGTCGTCGAATAAAATTAGATTGGAAAGAATTAGAAAAAGATGTCAAACTAAATTCAGAGTTTAAATTGGCATACAAAGCTAAAAAAAAAATTGGAGTTAATCAAACAGCTATATTTTATGCTTTGAAAAGAATGAATTTTCCTTGAAAAAAAACAACTTCGTTACAGGGAAAGAAATAGAGAAGAAAGAATAAAATATTATCAGCTTTCCCTCAAAATTTCATTAAAAAAATTGGAAATAAAAGCGTTGTATTTATTGATTTATCAGGATCTTAAGACAATTAAGACTGTATTTATGCCTGGTAAAAAAAAGGGAAAAAGTTTATGGTGAGCAAGAGGGAAAACGAGGTAAAAGAGAAAATTTAGTAGCAGGGAGAATAAAAAAGGAAAAAGATTTAAGAGCACAAATTATATTTAAAGGAAACCTAAATGCCGTAGTATTTGAATAATAGTTAGAGAACATTTATTACCATCATTAAAAATTCCCAGTGTACTGCTGCACGGATAATTCACCATTAATTACGAAAAAAGGTTATTAGAGAATTAGTAGAAGCAGGGGGTAATCAATTACTATTTTTGCCAAAATACTCTCCTGATTTAAATGACTAAGAATATGATTTTAGTGAATTAAAAAGAGCTAGAATGTATTCACCTGTCAATACATTTATTGATGAAATTATGCATAATTATCGTGCAAAATAGTATCTCATTCTTATTTAAAATAACTATAATTGCTAATAATCTTTTCCTTAAATATTCTTGTTGAAATTTGTAGCACAATTATGGTCATAATTCTAAATATAATTGGCGATCGCCTAATCTAAAAGTTCTATTCCCTAAATATTTAATCATGATTTATCCTTTATTACCTATCATGTAATATATATTATTACATAATAGGTGATTTTCTAGCTGGAAGAGAGTAGTTCCTCAGCATTTTTTCTCCTAGCCTATACTTCAATCTAAACCACGAATTGCTTTGAGATGGATAACAATACCCGAAAATCATTACGCCTCCTTCTTGAGCTTTAGCCTCATTAATTTTTTTAATAGTTTCCTTATACATAGCAATTTCTATAGCTATGAAGTACAGTAACAACAATGGGTAAAACAATTGCGAATATCTTTTTGACTAACTTTTAATATAGCTATGGTAATGGCATCAATTAAATCTTTATAATTTCTTGTTTTAACTCTTCTTAGAATAGCTTTCACTTTTAACCAAAAGTTTTCAATAATTAAATCTTTATAATTTCTTGCTTTAACTATTATTAGAATAGCTTTCACTTTTAACCAAAAGTTTTCAATTGGAGAAAATTCAGGTGAATAAGGAGGTAAAATAACAGACTAACTCTAACTTATTCAATAACTTCTCTCACCATTTATCCTAAATATATTTTCCCATTGTGCATGAAAACACAAGCTCCCTTCCACAGTAATAGGACTACTTATTTAACTATAAAAACCTCAAAAATTACTCCATATACTCCTCCATCAATATTTTTTTTGCCAAAACTTTTTCTAAAAATATAGCTCCTATAATTAAGATATTTTTCCTGGTTTTTTAGTTTTTTTCCTTTAGCTATTTTTACTTTTAAGGCTCTAGAATATAATCGAAGTATTCCCAATTTTTTACTCCTGATTCATCTATAAAGACTAAATTATTTGCCTTTATTCCTCTGACTATTTCCCAAAATTTTACTCTCTTATATTGGAGTTGAATATTTTTTTTCAGGTGCATACAATGTTTTTTTCAGATTGTAGTTTAACTTTTCATTTATCCAATGATTGTACTTTTTCCTATTTTTACTCCCGTGCCTACTTCCAGTAATTCCCATAACTTCTCATTAGTTGCATCATTATTTTTATCCATTATTTCTACTAAGATTACTAATTCTTCACTATTGAGCTGAGAAGGAAGAATTCTATGTTGAGGTAAAAATTTAATATCTCCAGTTTCTTGATATTTTTTGGTTAAGAATCTATCCCAATAATAGTAAAATAATGATACTTATGATAAGCGTTACTCAGTTATAGTAAATTCAAATAAGATGCTAGATAGATTTTAAAAATTAAGTGACATAGAATGAAAGTTATTTAAAGATATTTTTCCTCTTTCACCAGAAAAAAGAGGTAAAGGTATGCCTTATACTCCATTTTGATATTTACAATCATACCCTTCTCACTTCCTAAATAAGAGGTTGAGAGATTTGGGCTTCCAATATTTGCGCACATAAATGGCTGAAGCGTTAGGAAAAAGATGGAACTCTCAAACACCTACAAGGATTAATTTTAGGAATTGCAGAAAACCAAGAACTAATCAATTGGAGTTACACAGCCGTGGATGTAGCTTATGGCCATAAAGGGAAGGGGATTTTAATTCATACCTTGAGGGAAGAAAATGGATTACTAGTAGCTAACTGTACTACCCCCGCTAATGCCAATGAAAGAGCACAGCTAATTCCCGTAAATTGATAGTATGAATCTGAAAACTGACAAAGGAAGCCATCCACATAAGGGCTCTAAGTTATGGCCAGTGATAAAGGTATTGATTGTTAACGACAAAGACAAGCTTGTTATCGAAGAGGGATTAGACCTCAGCTGCCCAAAATACTTTGGAAAATTAAAAAGAAACCGATTTGGAGGGATAAAGATTTATGTACTTCGTTTTCAAAAATAGCGTTTTTTGCTGGGTATCAATGTAAATATCGTCGCCTAGTTGTAGAATGAGAGCGTATTTTTTTGTAATTGAAGAAATTATAGTGCCACTATATATATTTGGATTAATCACATTTTATTAGTAGGATAGGTTCATATATTATTACTTTATATTAAGCGCAGCTTCATAGAGAGTTGGTATTAGGGTACCTTAGAACTTGCGGAAACTGCTTTATCTATCTTTTTCAGGTTTGGCGATCGCTTGCAGGTTTAAATACTAAAATTTATTCTCAGAAATTATTCCTAATTGCTATAGTAAAAATCATAAATAATAACCATAAAAATTTGTAAAATTGAAATAATTAATCTATAGGAATAAATCAATTGTAAAAACCAATTATATGATCAGACAAATAAAGGGGTAATTAATAGTCAAGTTTTGATTTACTTGTTGGATAAATTTACTCAATATTGATATATGACTACAGTAATGGTTATGTATAAAGCCCTAATTCATACTAAGAATAAAATGATTTACAAACTAGAAGAATGAAAACACAAAAATTTAGAGATATTTTGGTTAGCTACCTACTCACCCAAGAAAAAATTGATTAAAATATTGTAGAAGTTTATTAAGTATAAGTAGGTTGAAATTAGTGCCTATGAAAGTTGGAGTAGCTTAAAAGAATGTCTCAAAAAAGTGCTGAGAAATTTTGGAAAAGAATATGTAATTAGTGTTGTATAGGTGCTCGTTATATTACTAGCTATTGCTGGCTATTTTTCAAAGAAGCACAAAGTTAAGTATTGGGTTTGAGAGGATGTCAAACCAACCCAAAAATATTACCAATAAACCATCCATAAAATATGAAAAATATTAATCCTTCCCAACGAGTTACCTGCTTATCTTGAGTGACAAAAAAGAATAAAATTGTTCCTACTAATAAAACTAATAACCCACTATCAAGAACATCATCAGGAATTTCTAACTTACCCGTCAATCTTGGTATTCCCATTACCATTAATGAGTTAAAAATATTAGATCCCAGAACATTTCCTACTGCTATTTCTGGGTTTCCTTTTCTAGCAGCAGAAATGGTAACTATTAGTTCTGGTAATGATGTACCAAGTGCGACTGCACTTAAAGCAATTAACTCTTTACCAACTTCCAATATTTCGGAAATTTTAGTAACAGATTTAATTGTATAAGTAGCACCAAAAAAGATAAATAATGAACTAATAATCAGAATTACTATTTGTTTGACTGGAAAACTTTTTTGTGAAGTATCAATAGTTTCTGACTGCTGTTCTTCTTTACCACTACTGATTGCATAGAAGACGTAAACAATATATCCTAAAATACATATAATAGCTTCATTGATAGAAAAGTTACTATCTAAAACTGTTAAACCTAATAAAAAAGCTGAACCAACAAATAGTGGTAAATCTACATTAATTAGTTCATATAGTATTTTTAAAGGACTGCTTATCAATGATGCAGTACCAATAATCAAAAAAATATTAGCAATATTAGAACCCATAACATTACCAAAAACAATTTCAGAGGAGTTTTGATAAACTGCTATAATAGATGATACTAATTCTGGTAAAGAAGTTCCTATTGATACTATTGTTACCCCTACTAAAAAAGGAGAAATTCCTAAAGATATACCTATTTTTTCTGCTGCATCTGTAAAGAAGTCAGAAGCTTTTATTAAAACGAATAAGCTAACTATAAATATTATTAGCCAGATAATTAAGTTTGGCATTAGTTTATTATCTAAATTTACTTCTATACATTGTTAAATAAAATGCCAACAAGATTGGGGTATTTACTAACATCTAAAATGGGGAGTAAACCTTCTTACCTTTTACATCTTACCTAATATTTAGTTAAAAAAAATCCAAAAATAGATCAGAAGTTTGACATTATCTTGCTCCGATGTCTATTGCCTTTTTCCAGAATATTTTCTACATAAGCCAAATAATAATACTTTTAGATTTGGTAGCTCTACTTGCGTAATAGTAGCTCGGGATTAACAACCACTAGTAAGTCCACTACCGTTGCACTTGACAAAATAATTAAATAGACTACTACCTGAGAATTCTTTACATTGAAAATGGTTTTAAACCCAGTATTAGCAAGAGAAATAACTGAAATAGCTAAAAAATCCCTAAAACATAGATGTATCAATCTTATTTTATTCCTATCTAAAATATTGCCACTTTTTGGGAGTAGGCAATGGGAAATAGCTTTAGAGGTTATTTCTAGTTTTTGAATTTTTACAAATACCGCCTATCTGCATTTAATCTAATCACTTCTGCGGTGGTTTTTGATTTTTAGAGGTACATCCCCAATTCTCAACTTCAAAAGACTTCTGTTTTGCTCACTTGTAAGCAATATCCTTAAACGACATAGACATATATGTATAAATTTCCTAACTCAATCGAAATATTATCCATATATACTTATGTTTATATAGACGTTATAGTTAGATTTATTTATGCTAACTTGCTTATACTAAGTACAAAACATCAACCCGCCCTTAAGCAAAGCTACGATTAAACTCTCCCCCTAACATTCAGGGAAGGTTTTAAGTCAAAAAGATTGCTTTTTACTTCGAGGGTAAAAATTCATGTTGCCCTAACAGCAATACAGTGCCTATCTATTTTGACCGTCAAAGTCAAGAATGTTTGACGCTAGACAATACCTGTGAACCAAAAAAGTAGCCATAAGTGTAAAAAAATAGAGCGGTCGAGGATCTTGTCCTCATAGTATCTTCTTTTCCGAGAGAGTATCGGGACCGGGAAAAGAAAAGCCCAGAATTTACCATAACGTTTGTTTGGGAGTATGTCACTTAGTATGTTGAATATAGAAATTAACATATCTTCCATGATCAAATGCTTTAACAGTTTGATATTTGACTGCTTCTAAAAATTTGCGAAAGTCCTTCATATGATTTTTGGCAACTTCGACTAGCATATCAGGCTGATAAATAGATATCAAATTTTTTGCCCCTGTCAAAGCTTTTACTTCTGTTCCTTGTACATCAACTTTGATGAAATCAACTTTTTCTTTAATTAAGTCATCTAAAGTCATAACTTCCACTTTTGTACCATTAATGATATTATTATCAATTTCTGTTAAACATAAATCTTTAGCTGGATGTTCTTTTATAAAAGATGTACCGCTATTTTCTCCAATAGCATAACCTAATATAGATAAATCAATATTACTAACTTGATTAATTGATATATGTTTCTTCAAAGTAGCAAGAATATCTGGATGAAACTCTATAGGAATTACTTTTGATGCCTGCATAATTTTGGCAAAGTAGACTAAATGATTCCCTGTATTAGCTCCAATATCAACAATAACAGGATTTGATGATTTTAGATTTTGCCGGATAAACTCTAACTCAGGTAATTCATAAAAAGTTCCACCAACATTAGCAATTTCTACTGCTAGATTTTTGCCTGTTATTTCAAATTTTATAGGGGTGCTTTGATAATTGAATGAAACTATATTTTCTCCTTTGAGTAACTTATCAACTAAAGTTAACCAAATTTTTGCAGTTTGATAATTAGGATTAATTTCTAATGCTTTACTGAATTCTAATTTAGCTTCCAAAAGTTGCTCTTTTCTAATCAGTAAATTACCGATGGCTTGATGAGCTTGAAAACTATTCGGTGATATTTTTAGGGCATCGCGAAAACAATTTAGTGCTTCGTCAAATTTACCCTGTTGAACTAGGCTATTACCAATATTGCCGTAAAATTCTAAAGTACCATCTGGTTTTAGTTGTACTAATTTTTGCCAGTAATTAATAGCTTCATCTAATTGGTTTAACTCTTGTGTAATTCTTGCTAAAAGATATAGTAGAGATATATTATTTGAATCTATTTGAAAAGCATACTTATAAAATTGAGTTGCTTCTTCTAGTTTTCCTTGGCTTTGCTCTATTAAACCAAGATTAATGAGGGAAGCTACATGGTCACTATCTGACTTAAGTATGTTTATATATATTGATTCTGCTTCTTGTAACTTTCCCTCTTTTTGGAATTTGAGAGCTCTTTGAAATTCTTGATTTATGTCTGTCATTGTTAATTTATTAGATCATCTATTAGTTTAAGGTTTACACAAATTTTACTATTGCCTAAGCTAAATAGTTTTAATAGGTAATCTAGTTTAAAAACTACCTAAATTATACTCGACGATAAGTATATAGAATAAATTAGTAATTAGCATATTTATACTTAAATATAGTTGATATTTTTAGTTACAGTATTTTTTAGAATTAGTAGACTACATTTTTACTAAAATGGTTTTATTTTTTACAATAGGTTATGTATTTAATGTATCTAAAAAATGCTTACTATCTGAATTATGTATGTTTATGTATATTGATATTGATTCTGCTTCTTGTAACTTTCCCTCTCTTTGGAATTTGAGAGCTCTTTGAAATTCTTGATTTATGTCTGTCATTGTTAATTTATTAAATGATTTATTAGTTTAATGTCTATACAACTTTTACTGTTGCTTAAGCTAAATAGTTGTAAGAGGTAATCTAGTTTAAAAAATACCTAAATTATACTCGATGATAAGTATATAGAATAAATTAGTAATTAGCATATTTATACTCAAATATAGTTGAGATTTTTAGTTACAGTATTTTTCAGAATTAGTAGACTACATTTTTCCTAAAATGGTTTTAGTTTTTACAATAGATGATGTATCTAATGTATCTGAAAAGCTGGGTTAAGTTATTAATAGATTTTCTATCTCCGCTAAATTTTCAAGTAATTTTTACAGCTACTGACAATTATGAATCAAATCTACAAATAATCAATAAATTTTCTCCAATTGATGAAAATCATATTCTATTTCTGCCCAAAGATCACGGTTTTGGGGATCTGTTTTTAGGGCTTTCTTCAGATAGTTTCTGGCCTTATCTAGTTTTCTTTCATTGATAAGTTGACGTCCCCAACGTTGATAAGCGATCGCTTGCCATTGGCGGACTTCGGGATCTTGAGGCATTCTCTGAGCTAAACCTTCTGCTAAAGCAATAGCCCGAGGATATCTCTTATATTTCAATAAATGCTTTAATTGTAAATAATAATTTTGTTTAAGTTGCCTTTCTACTTCTAAAGTATGAGATTTATTTTGATTTTGTTTTTGTTTTACAGTTCTCCTAACCTTTGTTTCTCTTGGAGATACAGTTTCTGATTTTGAGTTTTTATTCGTTGTTGATGTTGGAGTCAAATTATATGGTAATTCAGCTTGAGCAGGAGCAACCCTCAGTAAAATTTTATAAGCTTCTGTAACTGCAATAAATTTATCTTTAGCGTGCTTATCTTTTGGGTTTACATCAGGATGATACATTCTTGCTAGTCGTCGATAAGAAGCTTTTACTTCTCCTAGACTAGCTCCTAAATTTAGGTCTAATTTTCTATAATAATCTGCAATATTCATAGATTTTTAAGGAGGAGGGAAAAAGATTTATTTGTCTGTTTATTCTAGAGATGCTTGGTTTAATTTTCTACCAGATTATTTTAATTTAGCTATATTCCGCTAAGTAGGTAGGCGAGAAAATTTACAACTATGTAACAAAAAAATAAATTCAGTTTAATAGAGTTAAAAGTTTAAAAGTTTAAAAGTTTAAAAGTTTAAATTTGATAGGTTCTGTTTGTCTTATTTCTCCTCTTGCTACCACTCTATTCATGACTGCATAACCAAGCTTTCGCTCATCCTAAAACATTTGTCTTAATAATTCATCTTTTTTTTTCAGATGTTGCCACTCTAATTCAATTAGGTTTATCTGTCAATACTTTGAGAATTCATCAACCAACCATATCTAAAATATGAGCGAGAAGAATAAGAACTGAAAATTACGATTACAATTTTTATATAGCTAACAATAATTCTAGCTCCTAACTTCAAAAAAAATTAAACTAATTGTTACCACTATAGCTTGATAAAAATATGTTTTATTTCAACAATGCTGTCTAAAAAATTGTATTTACTAGAAACATAAGTTAATGGAGACAACTAAAAGTTAACTTGTTACTCGAAAAAAACTATATTTTTAAATTCTACTAATATTACAAAAAATTGTTTTTATTTAATCCAATTTTATATCTTTCCTCCTGAATAATATTTACCTGCATCAAGTAAGATGTAATTAATTTTATCAGCAGGTAAAAATATAAAAAAGTGACGTATCTTAACATTTTTTTAGCATAAATAACCTTGATCACAACTATTATTTTGTCACTAAATAATTGATTGGATTTCTAATATAAAGAGCCAAGCCAATAAAGTTTGGTTAAAGAATATTTTTTTTATATTTGTAGTTTTTTTATATTTATAAAATGACTATCTATTAATTTGATTATAGATTTAAACCTTTGTTCATAATCATTAATTATTTTGGAAATTACATAGGCAGCTTATAACTTTAATTGAGGATTATTTACCATAGCTATTATATAATCAACTCTGACTTTATTTTCACACAAATCCATGATTTATTTATATTTATAAGCCCTATTACTATGAACTAATATTTTAGTATCAAGCCATTTATATCTAATTAATTTAATCACTATTGGAGCCAATTTATCCAATGCACTTTCCTACAGGATTTAGATTTAGATTAGGCTAATTTTAACTAGTAATAACGACTATTTTTCTCGTCAAAATCTATTTTTTTTAGGCTATAGCTAGGATAAATAATAACATAAATGTTCGTATTTTTTAATATATTAATTCCATAAAATAATACTATAATTTTTTAATTAAAAATAATCAATAAACTGAGTAATTTACAGAAAGTAGATAACGATAATTTTGCAAAAATTTGATAAACTTTTCTGTGATTTTTAGTATTTTTAAATTCATTCTTTAAGAGAATTTCAGCATTTGAGAATTTTTTTCCTTCAAAATTAGCAATTTTTTTTTAGCTGTTTACTAAGTCTAAATTAATTAAATTAATTTTTTAGGTTTTTGCTGTTCAAAAAATTGATCAATTCTTACATATAAGATATTTTTTTTTATGGCTAAATTCTGGTATTTTTTTTGTTTGATTCAAATTTCATTGTACTCAAAAAATGATTAATTATTCTAAGTCTAAATTAATTAAATTAATTTTTTAGGTTTTTGCTGTTCAAAAAATTGATCAATTCTTACATATAAGATATTTTTTTATGACTAAATTCTGGTGATTTTTTTTGTTTGATTCAAATTTTATTTTGCTCAAAAAATGATTAATTATTCTCAGCAAAACTTGCTATATTTTTTTAGTCTTGACAAAGAAAGGTATAATGAATCATGGTTGGGAATAAATACTGTGTTAACAGACTATAATTTTTGGAACAAGGGTAGTATCGTACTCAAACTTAGGTGAGGTGAGCTTTAAACTTGTAGAATCCAATTTTTTGTGAGAGTACAAAAATTTAGAGAATAATAGAAAGGAATTTATACAAAAGATAGAGCTATAAAATTTAGTATTTATAGATAAAAAAAATTGTCATGGTAGATTTTACCATAACTCATGTATGCTTATCATAAAGGGACTATAGTATATAAAATGAAGCTGTTTTATTTAAGTCAGAAAGTTACAGTAATTGGTGCAGTAAGTATTAAATAAGTAGTATGTTTAATGATAATAAATAATTTCATAGTAAGCATTACATTCAAAGTATTTATTGAACATTTTTACTGCCGTAGTTTATGCCCAGAGACGGCAGTTTTCATGGATGATTTACATACACATCAACTAGCATTAATTGAATATAGAATTAAATCTGTCGGCTCAAAAGTTATAAATTTATTTCCATACTAGCCGGACTTTAATTCTATAAAATGATGATGATTACAATTGAAATATTTTTGAGCAAAACTTACCTCAAAAATAACACAGAAATGGTTGATATAATAATCTATAATGACACTTAAGTTAATGAATTATCAACATTTAAAAACTGGTTAGTAAATGCTGTTAATGTACTTCACCGGCAACATTAAGGCACTGTATCTTTACATAGTTTTGTTTTTTCGTACCTACCTACTTATTTTTAATGTAAGCATTCAGCTTTTATCAGTTAGCTATCAGCAAATAATGAATAATTCCTTCTAAGGTTAAATAAACTTACTTTGGGAGTAAATTTAATTATCTAATTTCTCAATTGCTTTTACCTATTCCTCTCATAAATAGCTGTTTCGCTACATGAAATAAAAAAGGAAAACCGAGTTACAACTCAGAAAGCTAGCTGATAGCTGAATGCTTACATTCTGATTTATCTACTCAACTAACTTTGTTTGTTCTTTTTACTCCTTTATTTTTTTATTTAACTTTAACGTTCTTCAATTACCTGGTCAATTAAACCATATTCTTTAGCTTCTTCAGCAGACATATAATAATCACGGTCAGTATCTTTTTCTATCTTTTCCAAAGATTGACCTGTACGCTCTGCCAACATATTATTTAATTCCGATCTAACCCGCAGAATTTCGTTAGCTTCAATCTCAATATCTGTAGCTTGACCGCGAGTACCTCCCATTGGTTGGTGAATCATAATTCTAGAGTTAGGCAAGGCCAATCTTTTACCTTTAGTTCCAGCAGCTAATAAAAATGAACCCATTGAAGCTGCTAAACCCAAACAGATAGTAATAACATCTGCTTTGATATACTGCATAGTATCGTATATCGCCAATCCTGCTGTGACAGAACCACCAGGAGAGTTTATATAAAGATAAATGGGTTTATTTGGATCGTCAGAATCCAAATACAACATATAGGCTACAATTCTATTAGCTAGCCCATCTGTAACTTCTTGACCAAGAAATATAATTCTTTCCTGACCAAGACGGGTATAAATATCTATCCATCTTTCATACTGACTACCAGGAAGACGATAAGGAACACTGGGAATACCTATAGGCATAATACTTTTTCCATTTGATTTTATTGAGGACTTAAAAAGTAACAGGTTATTTAAGCTATCAGTTCTAAGTACCTCCCAATTGAAGTAGGAGGCTTGAAATATGTATGGCGTTTTTTTTATCCTTTTAGAAGGAAAGGCTTGAGACCTAATTTTTGAGTCTTGATACTGGATAGTTCTTTTCTACTTGCCAAAACTTGTTAATTTTGTTTATCACTTAAACATTAGCAGGTAAAGGTTTTGGTAGTTCTTTTCTACTTGCTAAAACTTGATCTATTAGACCATATTCTTTAGCTATTTCTGGAGTCATGTAGAGCATTCTATCTGTATCTTTAGCAATCTTTTCTACTGATTGACCTGTATTTTTCGAGAGAATATCTAAAAAAGTTGTCTTATTAACTAAAACTTCTTTTGCTCTAATGGAAATATCCGTTGCTTGACCCCTTGCTCCTGTTTTGGCTTGATTGAGAACTATTGTAGCATGAGGTAAACTTGCCCGATATCCTTTTGTCCCTGCTGACAAAATCATTGCTGCTGTACCCATAGCTTGACCAATACATATTGTATGAATTGGTGGTTTTACATAACTCATGGTGTCACAAATAGCAAATGCTTCTGTTTCAAAACCAATTGCATCTCCTGTATACCAAGAAGTGCCAGTAGAGTTGATATAAAAATAAATTGGTTTTTCGGGGTTATCAAATTGTAAATAAAGTAGTTGAGCAATAATTAATTGAGTAACATCAATGCCGACATTTCTTTTGACTTCATCTGATGAAAATAATGGTAGCCCCAAATAAACGATTCGCTCTTTTAACATTAAAGATTCTAAATCAGGGGGTGGTGTACGAAAAGAGACGTCTCCATAGTAAGAGCTTGTTTGAACTGCTTTGATCGGTGATTTCATCAGATAATTCCTATTGATGTATTGTACTATCTTTTAATTATATTAGCCTAGGCAATATTATTGTAGTGGATACAATTGGTTATGGGTTATGATATAATTGTTATATTCTACATAACTTACCTACACGGATAAATATTCTTTCTGTGTATGCTTTTCATGACTTTTAAAAATAGTCAAAATTTCCAGTATAAACAGAAGTATTTTTTTGAGGAAGCAATAACCACTTTGTTTTTTTATGATTGTTTATAGTTTGGAATAAGTCCAGCCCAAATAGTTTCAAATTCATTGAAGCGTTAATATCTTTATCAATTTTTCACAGTAATTCCTCATTAAAGTTTTTTCTGATACTGTAACCTGTAAACACAAATTTACATTCCACTTGGTAGTTTATGAGGTACAGTTAAAAGCTTCTTATTAGATAGTTTTGAAGTCTGGAATTCAGTTTTCCCACATTGTTACTCAAATCTACTAAAATCACTGTACCATAATTTACTAGTAATAGGCTGTATCTTCAGTGATAAAGTAATTGAGATGTATAATTTGTTTAATTCTATAACTCTCAAGTTTACCTATCCTGAATTAAAATGCTGAGATGGAACGTAACTTTAATTGCTTTTTTGGTTACATGACCTATTATGTTAAAAAATTAACCTCGCTGCAGTAGTATCTAACCAATATTTTTTTATATAGAATTTGACTATTAACCTAATAGTTAATACTTCCTATCTGTATCTTGTTTTGCTTATTATTTTGCTCTATTTCTGTTAGTGAAAAGTGTTATATTTAACAATTAAATTAATTTTTTTTTTCCTGCTTCAGTCATCTTCTCAGTTTTTTTTACAATGAAATTTTTTATAAGTCATAGCTATTTTTTTATAGATTATACTTTCTTGTTACCTATTAAAAATCTTGATTTACTAGAATATTAGCATCTATTCTCAGTTTGGGGAATAATGACTATTTGCTTAGACTCTTTCTTGAAAATTGTAAGCATTCAGCATTCAGCATTCAGCATTCAGCATTCAACTATCAGTTAGAAAGAGAAATTAGTCTCCAAGAATAATTAAAATTCCGACACCGAAAAGATGATAAGTTTGACTTAGTGATTTATTACTTTAATATATATCGAAGCATGACATAGGAAAGTCCTTCAAGTTGACTACTAAAGTACTGAATGATTACTAAAAATTTAATAGAATATAACTTGTTTCCTTCTAATTTTACTAGATAAGTATCTGTTTATAGTATAGAATTTTAAGGAATTGAGTTTTATAAAGTAGGTTGAATATTATAATTTTTTAAATTAGGAACCGACTAATATTATCAACTTGACTTGATCTACTGAATCTGATATTTTTTTTATGAGTAAAACTTGTTTTATTTTAGGTCTATGAGATAGATTTATTTATATGATTTATGATGCTTTTTAACTCTATTTTTGTTCCTTTAATATATAGCAATTTACTATTAAATCATGAAAAATTTAACTAATAATTATCAAGATTAGGAAAGCTTAATGAACGATATCTAAATTAACTTTTAAGCATAGGTTTACCGATTTCTTCGCCATTACTATCAACCTTTGACAAATCTAGAAAATATGATTTTTACTTTCTAGCACAGAATTTATGCAATACTTTTGAGTAAACCTGAGAAAATCAAAATAATCACCTGAATTTGTAACCTCTACTCAATCCTGTTTTAGATATGATAATTGCTTTTTATAGTTATAGTAATTTGGTCTTTCTTTTAATTTATGGAAATAAAAAACCATAGAAAAATACTTATAGAAAATCTGTTTTACTCCTACCATTTAAAACCTTACCCTAGAATTAGGTTGTACTAATACCGACAAATTTTGAGCTATTTCTGTAGTGTCAATTGATAGTTACTCCCTAGATATATAAAATATTTGTCAGTATACTTCATAGGTATAGGTGATACAGATTTAATATACCCCAGTCATAAAATAACATTCTATAAAGCTGAAACAATTTTTTTTGTCTAAGGATAAATTTTACCATAATTCAGGGACAAAAATGGCAGATTTATTATTACTTTATTTTGAGCCAACATTGTTTGGTCTATCTTTGAATTTAGGGAAATAGAAAACCAGAGGAAAAATACTTATAGGAAGTCTGTTTTACTCCCACAAATTAAAAACTTTCCCTGGAATTATGTTATATTAATACCGACAAATTTTGAGCTATTTCTATAGTGTTAATTGATAGTTAGTCTTTAGATATATAAAATATTGGTCAGTATACTTCATAGGCATAGGTGATACAGATTTAATATATCCCAGTCATAAAATAATATTCTATAAAGCTCAAACAAGTTTTTTGTCTAGGGATGAATTTTACCATAATTCAGGGACAAAAATGACAGATTTACTATTACTTTATTTTGAGTCAACATTGTGCAGATATGGTGTTTCCTTTCCTTGTGTAAATTTTGCCATAATTATCTGTCTTGTTAAGCAGCTAATTTTTTTTGATATTTATATCGAAACTTCTCCCTATATTTGTGAAGATATCCTTAGTAGTGAAAAAAAATCAATCGTACATTTATGAAAGTTAATCTACGTTCGGCTCTCAATGATACTAATATTGATGCTTCTCAATCTTTATCTCAACGGCAAGTGGCCTTATCTATTTCGGTGATGGCTAATCAGCTAGAAAGGACTGTACCATTAAATTTATGTTTAATTTTAGACCACAGTGGTTCTATGGAAGGAAGACCACTAGAAACGGTTAAACAAGCAGCAGTACAACTTGTGGAAAAATTGAAGGAAGGCGATCGCCTTTCGGTTGTAGCTTTTGACCATCAAGCTCAAGTAATTGTTCCTAATCAGATGATCAATGATTCTGCTAGTATTAAGGGTAAAATTAATAAATTAAGAGCCTCTGGTGGTACTGCTATTGATAAAGGTTTAAAGTTAGGAATAGAAGAATTAAATAAGGGTAGAAAAGAGTCTATTTCCCAGGCTTTTATATTAACTGATGGAGAAAATGAACATGGGGATAATGACCTTTGTCTCAAGCTAGCAAAGTTAGCAACAGACTATAATATTACTCTAAATTCTCTAGGATTTGGTGATGATTGGAATCAAGATGTTTTGGAAAAAATTGCTGATGCTGGAGGGGGAAATCTTTCCTATATTCAACAACCAGAACAGGCAATAGAGGAGTTTAGTAAATTATTTAATCGCATTAAATCTGTAGGAATTACTAACTCTTATTTGCAATTTTATTTAATGCCTAAAGTGAGGTTAGCAGAACTTAAACCTATTGCACAAGTGGCACCAGATACTATTGAGTTGCCAGTAAAAAAAGAGGGTAATGGGTTTATAGTTAGACTGGGAGATTTAATGAAAGATATAGAAAGGGTGGTTTTAGTCAATACTTATATTGGGCAATTACCAGAAGGAAAACAAGCAATTGCTCAATTACAAATTCGTTATGATGACCCTGCTCAAAATCAAGAAGGTTTACTTTCAGAATCAATTTTAGTTGAAGCTAATTTTATGGAAAAATACCAGCCTCAAGTTAACTCTCAAGTACAAAATCATATTTTAGCTTTAGCAAAATATAGGCAAACTCAAATAGCTGAAACAAAATTACAACAGGGTGATAGAGCAGGTGCAGCTACAATGTTACAAACAGCAGCTAAAACAGCATTACAAATGGGAGATACAGGAGCTGCAACTGTTTTACAAACTAGTGCTACTCGCTTACAAGATGGGGATAAACTTTCAGAAATGGAACGTAAAAAAACAAGAATTGTTTCCAAAACCATTTTAAAGTAGAGAATATTTTCCTAGTTTTTTAGCCAGGGAAATTTTCCCTGGTTAATAATTAGTTTGAGTCAGCATAATAGCAATTTCATCAAATATTTAATAACGGGACTTTAGCAAATTTCAAGCCCAAACAAACCCTAAACTCTCTTTAT
>LIN_NODE_352_length_23294_cov_19.549077
TTCAGGGGAAATTTATAAGTAAAAGGTGGTAGCTATAGTTTAGCGATCGCTGTTTCTATCCGACTAATACCTTCGCGAATATTTTCAATAGAATTAGCATAAGACAACCTTAAATATCCATCTCCAAATTTTCCATAAGCAGTTCCGGGTAATAAAGCAACTCCAGCTTCAGCTAATAAATAATCTGCCAATTTATTGGAACTTATTGGTAATTGTTTCACATTTGGAAAAGCATAAAAAGCACCTGCTGGTTTTCGACAATTAATACCTGAAATAGAATTTAAACCATCCACAATAACATCACGTCTTTGTTTAAATTCTGCGAATATTTTTTTGACAAACTCCTGAGAATTTTTGATGGCTTCTATGCCAGCTATTTGAGTAAATGAACAAGCACAGGAATTAGAATTTAACATCAATTTATCTAACTTTTCTGCTATTGCTTTGGGAGAAATAGAATAACCTAAACGCCATCCAGTCATAGCATAAGTTTTTGAGTGCCCATCTAATAAAATTGTACGTTCTTTCATACTAGGAAAACTGATGATACTGGTAAATTTTGAGTCGTAGTTTAAGTGGGAGTAAATTTCATCAGAGAGAACATAAAAATTATGTTTAACTGCTAATTTAGCTATGGCTTCTAAATACTCAGGAGTTAACACACTACCAGTAGGGTTATGGGGAGAATTAATAATTAATAATTTTGTTTTTTCTGAAATAGAATTAACTAGATTATCTATACTAAATTGAAAATCTAATTCCTCTAACAAAGGTAATGGAATAGGTTTCCCTCCCACTAAATTAATTACTGATTCATAAACAGGAAATCCAGGGTTTGGATAAATCACTTCATCTCCTGAATTTATTAATGCTAAAAGAGTAAAAAATATGACTGGTTTTGCTCCTGGCATTACTACTACTTCATCAGAATTAACTGATATATTTCTAGTTTGAGAAATATGTTCTGCTATGACTTCTCGTAACTTTAATAAACCTGCTGCTGGAGTATAAGTTGTATAGCCATCATTCATAGCTTGGAAAGCAGCTTCGCGAATATTTTTAGGAGTCTTAAAATCAGGTTGACCTATTTCTAAATGAATAATATTTCGACCTTGAGATTCTAATTGTTTTGCTTTAGTAAAAACTTCAATTGCAGCATCTCCGCCTAAGCTATTCATTCTTGTTGCAAAATTCATCTTAAATAATTGCTGGAGATTCCCACTTTAATTTTTGATGATCGTGGTGAAAGGAAAGCAACCAGCATATAAATTACTTTCCTCTAAAGTATTCGAGTAAACTTAATTACTCAAAATGTAAACTATCAATTTTTTTTACGTTTAGTGCTTTTAGATAATTGTTTAAATTCCGTAAATATTTCAGAAATATCAAATAAGTTTAATTGAACTAGAGTATCTAAAACTTGGGCTAGTTGAGATTGAAAAATTTTGATATTTTTTTGCTTAACTAACTCACGAAAACTATAGGTATAACCCTCAATTTTATGTGTATCTTTGCCAGACTTGTGACTGATACTTTGATTTGCTCTGGTTTTAGATATTTTACAAGAGAAATTTAGCGGAACTGTACCTCATAAACTACTGAATGGGCTGTATTTTTTCTACTTCTATTCATTTACTAATCTTCTCGGGTAATTCCTAGGATAGATTCATCCCAATAATCTTTAAATTTAGAACCAGACATCTTTTTTATATATAAGTCATTGAAATGCTGATTTTGTTCCTCTGTAAAATAATTACGCCAGTCTCCTACTATTCCTTTTCTTAAATGTGGAGCTTCATTTTGATTAATTCTCATCCAATTACAATCAGCTTTATCATTTTTTTTCATTTCTTCTAATTTACTATCAATTGCTACTTTGTCTATAACTTCTGCAGACACTTTGATTTCTAAAAAAGCTGCTAATTGGCTCAGACAAGTTTTGATATTTTTTTTCAATTCTTCGTATGTAAGATATAAGACTTGTTGACGAGATGGTAAAAATTTTTCCCAATGCAAGTGAAAATCAAACCAACTTCCATAATGTACCTGACCTGATAAATATAATTCAAAAAAGTCATTCCAATTGTCTTGATAAGATATACTCTTTTTTCTTCTCAAATGATGGTACATAGAAACAGCAACATCTTTAGGGTTTCTGAGTAGAAATATGTATTTTGTATTCGGTAGTCCTTCGGGTGTTAAATGAGGCCGGCCATAAAAAGTTAAGATTCGAGGAGATGGGAGAGATTAAATATACTCGTAAGAACGTTTTTGAGCAGGCTCTAGACATGGAGACAAACAAAACTCTAGCCTGGAAAAAGCTTCCATCATATTTAAATTAGGTTGATTGCCTTGATGATTTAAAAGTAAAAGGATCTGCTTTAGCCAAGTAGATCCAGATTTTATATAACAAACAAAAAAAATATCCTCATTTCTGGTTTTGAAGCGAGTCAGTATGGTATTTACTTTTTCTTCGGTAACAAATTGAGGATATACTATGCCATCTACTATGGAATACCAAGAAGAATTTTGAGTTTTCATCTGAACAATCTCTATAAACTTTTCAATAGTTTAAAAATAGGATGAATTTTAATTATTGCAATTGGTCTGTTAATTTTTCAAAGGCTGTTTGAGAAGTACTGCGTGGGATTGTTCATTCCTAAAAACCTAGCTCTTTCCACAACTATTCCATATAAGAGAATTGGGGTTAATAAGCCTATGTCCTGGTAGGAGATAGGAGATAGGTTTGACGAAATATTTTTGAGAGGTTGAGAAATAATTTCTCAGCAATACTGGACACAAAAATTATAGTTTCTGCTATTCTATGGCGACTTCTATAAATGTTTAGAATTAAAACATTAATGTAGGGATATTTATAATAGTTGACATATACTTTATATCTTAATACTCTATTTTTTTTGTTTTAACTTTTAACTTAAATAGGAAAATATAAATAGTTGATTTAACGCATTGTTAGGGATTTCGCCAGGGTTTTATATGTCGCAGGATGACCAGCAAAATATCCAGAAAAATAATACCTTGGAGGTTGATAATGATTTTCAGCAGTAAAAGGAGCTAAAAATTTATCAGATACAAGGTCTTTTCTGACAAAAAATGCGTTGACTCCAGATAAATTACAGCCTACAAGACAATAACCTTTTTTCTCTAAATTTATCTCTAGAAACTTCAATGAAACTCCAAAGCAATCATCTTTTTCCCAAGTATGTGTTTCATCATAGTCCATACAAAATAAAATTGGCGGTCTAAACTTAGCGTTATATTCAATTATGATTACTCTTGGCTTAATACAGGTTATTGCGCTGAGAACATGATAGTCATTTCCATCAATATCAACTGACAATAAATCAATTTCATTGGATTTTATCTGGGAGTAAATCAATTCATTTATATTATCTTTTGTAATAAATGATTGAATAAGTTTTAATTGTCCTTTAGTGATTATTTTAGTAAAATGCTTTCTGATTTTCTTGATATAATTTAAAGAAGTATCAATCCATAAACCTTCTCAATCATCAAAAAGCAGAGAAAGAGTATTATTTTCTAAACCATTACCTATGCCAAATTCTACAAATATTTTATTTGTTACACCAATCCTTCTAAATATTTCTCTGATAATTCCATCTTCATCAGTTTGTGAGTATATCTTACACCCAAAAGGAATTAAATTTTTTGGTTCTTGATATCGAGAACTTTCCCTAACACGATCCATTTCCTGAATTATAGGAATTTGTTTAATACGCTCTCTGATTATCAAACTGTATTTTCTTTCTTGAATTATAGAATTGACAAATTTCTTTAGTTTAGCTATTTTCATAAATGAGTTACTATCGCCAATAATTAATAAAGTTGTTACTAAATAGATGAAATAAATCGCTCAAACTTAGACATAAAAATAATGCTAAATATTTTTGATTTTAATAGTTACAATTCCTAAATAACAAAGATTCTGAGAATTGTTTCAGCTATAAAGTGACAAGTCCATTCTACTATTCTAGATTTTGTACTTATTGTCAAGAGTTAAGACCATGCAGTCTACAATGATAGTAAAACTTAAATTTGAACTCTATTTTTGTTTGTACATAGTTATACTTCAGATTGGCGAGGATTCCAACGAGAACAAATTTCTTCAATATGCATATTCTTTCGATCCTTTTTAAGATGTCGTGGGTTACTTTCAAAAGATAAAGAGGATGGAAGAGAATCTGATTCATATTTCTCTTTAATAAATAATTCTATTTCTTTGTAAGAAACAGAAAAGGGAGCTCCATCAGATATCTTCGACTGATAATTTCTCAATGCAGCAGAAAATAGGCCAGTACCATCATCAAAAAATCGCTCAGTTGTAGCTCCGTAATTTTCGTATGGATAAAAAGCTAGGTCAGCAGGAGCTTTTGCTGCTACCCATGAAATGTAAGACCAGTATTCACTAAAGGTTTCAAATTGATTAGCAGAGCGCATCATGAGTAATAACCAGTTTTCCTGTGATTGAAAATAGCTTTTTACTTGGTTTTTAAATGATTCTAAATGTTCTTTTTTAAACCACATATGATGTGGAACAAAAGTACCTTCCTGGTCTGTAAGTGGTTCAACCCCAAGTACGGAAGTAATCCATTCAGCCCATTTGGATACAATATGAGGATTACCATATTGATTGTGTTGCAGAAGGGCAAATTTGTGTTGTGTAGTTTCTTGATGATTACTGATGAGTGGCCAAGTATTAACAGGAAGTAGGTCGCTATCCCAAACAACAAACCATTCACTTAGGTTATCAATACCTTCGTAAGCACCAAGTTTTAATAACTGCTGATAAAACCAACCAGGATTATAAAGTGATTTACCTAAATCAAGTTCTGAACAAATTGCTTCTTTTGTTAGACCATGATTTTGAAAAAAGTATTCTTCTTTGTGAGCAGAAACTGGAGCAACTTGCCATTCTTTAACTTTCTGTTCTAATAATTGAACTTCGGTTTTTGGGGCTATTATGTGGATAGTCTGAGGTTTGTAGTGATGACTAATTCCTTCTAGGACAGCTTGGGTATTCCAACGCACTTTGTAGAGGGGGATAACAAAGTCGAATGTTTCTTTTGTCATAATTTTTGGCAGTTTTCTCTATATAGTACAGACAAGTTAACTTTTTGAGTTTTTCCACTCAGAATACTTTTGATTTTTAGCTAATAAGCTAATATTGGTGCTTTGACTTTTTTCAAGGATAAAAATACCTATCATTGCTCTTTTGGGGTAAGGAAAATACACAGCTATTGTTGAAAATGGCTCAAAACTAGATATGCTAGGAAACAAGTTGATTAGATGTTAAATGATTACTATATAAGTGTTTAATACTATTTCTAACATATTTTTGAGAAGGGTACTAATATTCAACAAGGAAGGAAAGTGTTTGATTTGAAAATGTTCTGTTTTGTCAAATGTTAATCGTTTTTTATTTTGTATTTTATGGCTGCTTCAAAGAATATAGTTACAGTAAACAGGAAGGGAAAAGGGAGCAGGGAATAATAAAAATTATTCTCATATTTTCCCAATTTTTCAAGCTCACAGTTTATGACTTTATTGCGGAAAGCCAAGTTTCTATATTTCAAGTCTATGGTAAATAAAATAAATGAAAATCTTCTTTATTCCACGAATAATATTTTTTTTTATTTTAATGATATTCGTGCTAATTGTTATTACTTTTTCTTCGATGGCGACTTTTACAGGAATAGATATTCAACCGAAACGCCTGGAGTTGATGTTAGCTAATATATTAGAATCTGAACGTAGTGAAAGTACATTAAGTCTGCCTGTAAAAATTCCTTTGGCTAATGTTGAGAAAGCATTAAATCTGAATATTCCCCAGACATTTATGGGTACAGAAGCTGATCCTATAGATTTACTTTCTAATGATAAGCTTACCTATAAAATTAATCGCCAAGATTTGATTATTGGTACTCGAAATAATCTGATAACTTTTTCAGTACCAGTATCAGGTACTGCAAGAATAAAGGGTAAAGTTGATTTAGGTTTTACTAGTATTCCAGTTAGTACGCGTACAGATATTGTGGGTACAATTTTTGGTGATCTTGCTTTAGGAATTGATAATGAATGGAATATTCAACCTAATCTAAATGTACGGACTAATTTAACTAAAGCAGATGTACCAATAAAAAATATTGGTACTATTAGTATTCGTAGTATCTTGCAAAAACAGGTAGATAAAGCTATTAATAAAGAGAAGCCTAAATTAATTGCAAAACTTGTTGAAAAGTTAAACTTAAAAGCAGAAGTAACAAAACAATGGAATAATTTGCATTTGTCGGAAAAGGTCAATCAAGATCCTTCAATTTGGATTAAAACTGAGCCACAAAGTGTTAGCTTTAAGGAGTTTGATTTGACTGATGGTAAAAATGTTCAGTCTGGAATTGGGATTAGGATGCTTGTGGATACTTGTATATGCAAAGAAGCTCTTGCTATTAATTTTAAACCATTACCTAATCTGACTATTCAAGAGCAGATAATAAATAAATTTTTAATCAATTTACCTGTGCAAGTTTCTCTTGATGAATTGAATAATACTCTTCGCTCTAAAGTTAGGGGTAACTCTTTGTCTATTGATGAAAATCTGAAACTCATTGTTAAGGAAATTAATTTGTCTGCATTGGGTGAAAAAATTCTTGTTAAAGTTGATTTTAAGGCTGATAAAAATAGTTTTCTTCAGGAGGCAGAAGGAGTATTGTATCTTTGGGGTAATATTTTCTATGATCAAGCTTCTAATTATCTTAAAGTGGTTGAACTTGATTATGATGTTGATACGAAAAATGCTTTAATATTGACTGCGGATTTGCTTTTGAAACCTATTTTACTTCGGAAAATTGAAGAGCGTCTTTCTTTTCCTTTAGACCAACAATTAAGTCGAGCAAAAGATGAGGCTAATGAATATATTCGGAAGATAAAATTACCTCCTGAGATTGATGCAAATATTGTAGTTAAAACAATTAAAGTTCAAAAGGTTGTTGTGACAAATAATGATATTTACCTTGTTTTATTAGCAGATGGAAATATGTCGGCTATTTTGAACATTGGAGAGTATTGATTTCATCCTAAAATAACGATTTAATAGCTTAAAAAGCATACTATTATATTGCTAATACTGATAAATAAAATCTGTCATAACTAAGCTTAAACTAAATAATAAGCAGAAAAGCTTGATGCTCAAAACACAGGTTATAGCAGATGGTGTTATAACTGGGATTAAGTTTGACTGAATGCAGTACATAAAGATGGTGCGCGAATCAATGTCGGTCAACTCAGAGAGGTTTTTATTAATCACAAAAAACCACTAATACCTTGGATGAAAAAGTTTTATTCTAAAGTGTATCAATACGCTTTTGTCTACTTAGCTGAAGCATTTAAGAGCTTCTTTTAGTTCGGAATTCTTCGCAAATAATGGTTGGGTAAGTATTCAAGATTTAATAAAAAATGTAAGTCTGATTCTTTTACTGTTGATAGTTGCAGAAAACTAATATAATTAAACGGATGGAGTTACAAATTATCTTTTATTTGTATTTTTAAAACTTATGAACCCCGGCAGAGGTAACTACAAAATAAATTACCATTAGTAGATAAGTAGGTGATTGGTATCTTAGCTTTAGCTATTAATTTGATGCACAACTACACTAAAAAAACTGATGTAGTTAGTGTATATTTAGGATTGAAAAATTTGGCTAAATTAAGTGTTGCTAAAGTATGTGAAAGTGTGAATTATTTAATAAGATTTGAAGCTAAAGTATCTAGAATACAATACCTAAGTTGTAATAAACAGATAGGTTCTGCTAACAGTTGAAAAGCACAACTTAAGATAGCCGAACTACATAGAAAGGTAGCTTTTTATGTCGTGCAGGGAAATCAATAGATGACCAAGGATTTTATGAATTTCGCAGATAGCTAGGATATAAATGTCAATGGTACGGTTCTACACTGGTAATGTTCTATATTATGTTTCTGTCATCAAAGACTTGCTCCAACTGTGGTTATGTTTAGGATATGCTCTTAAGTTTAAGGAAAATTCATTTGTCCTAACTTTTGTTTGTCAATTTTATTGATACTTAAACCCTAGTATAAATTTAAGAAATTCGGTGGGCTCGCCTGTGAATGCTTATGGATGAGTAACGCTGACGACCTCAGTTGAGGTAGGAAGTAAACATCAATTTGTTAGGTTATGTGAAGCTTTGTATCAGTTTTATAGAGCAGTAATCAGTCATATAAGTAAATAGAGCAACAGTAAATTCATTTTTTTAAGCACTCTAATTTTGCGGTTGGTGGGAAAATTCCTAACTATTGCGGATAGAGCAACAGTAAATTCATTTTTTTAAGCACTCTAATTTTGCGGTTGGTGGGAAAATTCCTAACTATTGCGGATAGAGCAACAGTAAATTCATTTTTTTAAGCACTCTAATTTTGCGGTTGGTGGGAAAATTCCTAACTATTGCGGATAGAGCAACAGTAAATTCATTTTTTTAAGCACTCTAATTTTGCGGTTGGTGGGAAAATTCCTAACTATTGCGGATAGAGCAACAGTAAATTCATTTTTTTAAGCACNNNNNNNNNNNNNNNNNNNNNNNNNNNNNNNNNNNNNNNNNNNNNNNNNNNNNNNNNNNNNNNNNNNNNNNNNNNNNNNNNNNNNNNNNNNNNNNNNNNNTAACTATTGCGGATAGAGCAACAGTAAATTCATTTTTTTAAGCACTCTAATTTTGGGGTTGGTGGAAAATTCCTAACTATTGCGGATAGAGCAACAGTAAATTCATTTTTTTAAGCACTCTAATTTTGGGGTTGGTGGAAAATTCCTAACTATTGCGGATAGAGCAACAGTAAATTCATTTTTTTAAGCACTCTAATTTTGGGGTTGGTTCGGAAATTTCTGACTATTGCGGATGGAACGTAACCTTAAACTAAAGGGGATGTCAAATTCTCAATTTTTGTCTAATTCGACTAATAAAAATATCAACCTCTGGCAAATTCATTTTCATTACTATCAAACCAAAGATACCTAACGCCGAAAAACTTGCTAAACCAAGTTCTAATAACTGCACAAAAAATCCCTCACTTCCCAACACTAACTGACACCCATAAAGCACACTCCAACAAACAAAACTTGCCGCCAAAGTTCCAAGAATTAAACCAGCAAAAGGTATCAACCATTCTCCCCAAGGTAAACCCCCTAATTTTTGATCTAATAACCAGAGAAAAATTACCATTGAAATTAAATTTACCCCCACCGTTGCTAATACTAAACCAGGAGCACCAAAAGTATTGATCAACAAATAATCTAAGAGGGCATTCAGAAAAATATTAAATACACTAACTTTAAAAGGAGTTTCTCCATCTCCCAAAGCATAAAAAACTCTGACTAAAACATCCCTTCCTAAATAAACAAACATTCCTACTGCATAAGCTATTAATACAGAAGCGACAAATTTTGAAGCGGATAAATCAAAAGCATAACGTTCATAAACTACCCTGACAATAGGCAAAGCTAAGGTCACCATAATTGCACTTAAAGGCAACATTGTAATTCCTGTTAATACTAAAGCTTGCCGAATTCGATATTTTAAATCTTGCCAATTTTCTGGTGCAGCTAATCGAGAAAATATTGGTAAAAATGGAACTAAAATTACATTAGAAATAATTCCCAAAGGTGTCTGTACTAATAAACCAGAATAACCTAAGGAAGCGGCAGCTTGGGGAATATAAGAAGCAAAAAATAAGTCTGTATAAACATTAATATGTAACATTCCAGAAGACAAAGTTGCAGGTATCATTACTTTGGTAATTTCTTGTACTCCTGGGTTGCGAAAATTAAATCTGAAACGTAATTTTCCTAAACCTGCTCGCCACAATGAGGGAACTTGAATTAACCATTGTAATATTGCTCCGATGAGGGTACTCCAAGCTAAAATTATGCCTCCTATCATGGCATGTTCTGGTTGAGTAATGTTTTCTCCTAGCTGGAAGACTAGTATAAAAATTCCTCCAATGAGAGCTATGCTAGAAAACAATGGGCTAATAGAAGGTAGCCAATATATATCTGCAGCATTAAGGGCGCCAAAACCAATGCCTATTAGTCCTGCTAGTAAAGCCATTGGGGCCATAATTTGGAATTGTTGGATGGCGATCGCTCGAATTTTTAGACCTGTTGTTGTTTGGCTTAAACCTGGTGCTACTAGGTCAATTAAAGGATCGGCAAAAAAAATCAGACTAACTGTGACTAACAATAAGACTCCACTGACTAAGGTTGTGATGGTTTCTATTAGTGGTGCTGCTTCTGACTTATCGCGCTTTGCTAAGACACTTACTATGGCACTATGAAAGGGTCCGTTAATTCCTCCTAGTAAGACCAATAAAAAGCCGGGGATGACGTAAGCGTAATTATAGGCGTCTACTGCTGCACCGACTCCGAAGGCTGCGGCGATGGCCTGTTGACGTATGAGGCCAAATATTTTACTGATTAATGTGGCTACTGCTACAATGCCAGCTATTTTTGTTAGGGAACGAGAGTTTTTTTGTGATTTTGATTCAGACACAATTATGATTCCAGATATAGCTAAAAATAGTGATGTATTTTCAAGTAAGTTTAGTTAAGATTTCAGTATTAAGTCATAGGAAACTGTAGATAAGTTTTTTTCTATTTTTTAGGATTTAACTAAAATTTTAAGTCATATAGTCTTCTAAGAGTTATGATTTGTCAAGAACTTGTGGAGTAATTAAATCTTGAAGCTGGAACAAGTCTAGAAAGCTAAATCAATCTATGGGTGCGGGGGTATGTTTATTTAGACTCCTAAATTTAGGGTGAAAAATAATTATGTCTTCCCCTATTCTCTATTTATGATCTTATTTTTTATATTTTTTGATACATTCAATCTCTGATTCATATTATTAATTCAATTGATAAAATTATTTAAGTATATATGTATATGTCAAATAAAAATAGCTTAAAATGTAGTATTTCTGGTGTGTTCATTATTGCTTATAAAGAAGATACAACAATTCTAGAAAAAACTTTACAGGAACAAGGTTTTAATTATGAACTTCTTAGGCAAAAATATGAGCCAGAATATAAAAGTTATTCTCCCAGTTATCTGACTCTTCTTAACCATAAAAATGCTTGGATAAAAGCAAGTGAAGAAGAGAAATCAAGTTTAATTATTGAGGCTGACTTTGTTCCTGTCATAAACTTTGGTTTATTACCTTTACCTTTCAATTTAGAAAATTATAATGTTGGTATAGCTTGGCTTTACACTTGTGCTCCTCAAATCTATAGTGTTTCTGATGAAAATTATGCTCAAGGTTTTTCAACTTCTGCAGTGGCTTATATTGTTACACCACGATCAGCTCTCGAATTAATTGAACTAGAAAATGAAGTTCGTCTGAATTCTGGAACTAATAATTATTCAACATGGGATTCTACTATTGATGAATTTTTAAGAGGTAGAGGTTTCCAAAATTTTGTTCCTTTTCGGAATTATGGGGAACATGGAGGATTACCTAATTTAGAACATTATCGTTATGGTTTAAGTAGAGTTCATAGAGCTGACATTCTTTATGATCGACTAGCTTTTATGCCAATATATGCTGGTAGGGATAAGTTTAAAATATGGAGATTATTTAGGGAAAGATTTCAGGGGAGATTGAAAGGTATATTGCGTTTACTTTTTGGTAAATATTTACGATTAAAAATAATCAGGAATTCTAGTTTTCCTCTCAGGCTAATTCGCTTTGCAGTTTGNNNNNNNNNNNNNNNNNNNNNNNNNNNNNNNNNNNNNNNNNNNNNNNNNNNNNNNNNNNNNNNNNNNNNNNNNNNNNNNNNNNNNNNNNNNNNNNNNNNNATATGATTTGTTATCCAATAATTATGAATAATCAACTAAAATTCTCTTACAAATAAAAATAATCAGGAATTCTAGTTTTCCTCTCAGGCTAATTCGCTTTGCAGTTTGGCGTCAATTATTTTTGAGAATTTAGGGAATAGGGAATTTTAATAGGGAGAAGGAAGAGATGGTAAGGTTTGAACTTTAGAACATTTTTTTGTGTTTTATATTAGTATTTAAATTTTTGTTCGGATGATTTTTTGTATTATCTGAACTTTATAGACTTAAGATAAATATGATTTGTTATCCAATAATTATGAATAATCAACTAAAATTCTCTTACAAATATCCTTCTCTTGAACCAGGTATTTTAATTAAACGTTATAAAAGGTTTCTGGCAGATATAGAGTTAAAGTCTGGAGGAATTATTACTGCTCACTGCCCAAATACGGGTCCAATGACTGGAGTTTCTACTCCGGGAAGTAATGTTATGGTTTCTTATAGTAATAATCCAAAACGAAAATTAGCTTACACTTGGGAATTAATTGAAGTAACTGATAATGAACCGACTTGGGTGGGAATTAATACGGCTTTACCAAATCGAGTTATTAAGTTGGCGTTGGCCGAAAATTTATTTCCTGAATTGGGAGATTATTATGAAGTTAAAACGGAAGTTGTTTATGGAAAAGATAGGAAAAGTAGGGTTGATTTTAAGTTAATTAGTGAGACTAAAAATATTTATCTTGAGGTTAAGAATACTACTTGGGCAGATGGAAGAGTTGCTTTATTTCCAGATACGGTTACAAAAAGAGGGCAAAAACATTTACGTGAATTAATAGGGGTAGTTGAACAAGGGGAAAGAGCTGTATGTTTGTTTTTGATAAATCGTGGTGATTGTTATCAGTTTGCTCCTGGAGATGTTGCTGATCATGATTATGGTAAACTTTTGAGAGAAGCTATGATTAAAGGGGTGGAAATTTTGCCTTGTAGATTTATAGTTACTCCTCAAGAAATTAATTATTTGGGGATAGCAGAATTTATCAATTAGGATATTGATTTTTGGATAAAAAAACTTAATAAAATATTCAATCGTTTTAAGTATGAGAAGTTGTTTGAGAAGTACTTTTAGAATTTTATTAATGTTTTTAAAATGTACTTTTTTTCAACTATTTTAAAGAATATATTGGGGGTTTTAAAGTTTATATTATGTTGAAAATAGGTTACGAGATATTTTTTTATAGGTTGATAAGCTGCTTCTGAACTTATGTGATTTTTTTTATCTATAGTAGGTGATTATAAATTTAGTTTTTACAATAGTTAGATACTTTCTATGACACATACTATAATAGTGGTAAATAAATTTTATTTTTGGAATTGATAATTATGGTTTACTGATTAACTATCAAATGATTAACTAATATTGATAAGTGCTCTTTTTTTGTTGAAAAAAATGGCGACTTTTCAGTCTATAAAGCTAGCTTATATTATTTTTTTTAGCTAACCATGGCAGATGGCAGCAAGGAACAAATATATGTGGATACTTTTTAATTATTTTCTATTTATTCTGGCTCCTAACTCTTGGCTTTTACTGTAACTAACACATACTTTTTCAGTAAGCTATAATTAATTTTTTTGGTCGATAGAGATTAATTTATTATAATAGTTTAATCGATGGTAATTAAAGCAAATAAGAGTTTTAAAACTTTCCATTTTTTTGTCTGCTAATATTTGGATATGCTAAGTATCATCTTCACGAAGATAGAAAATAAATGTATAGTAAAAAATATTTTTTATGCTTTATTTTCAATTTTGTTAATTTATGAAAAAAATATTTTAATGCTTATAAAAACCTGTACTTCTCTAGGCTATAAGTATAAAACTTAATTCTTCTAATATATTAATATATAAATTTAGTAGTTGCTATAAATCAAGAATAATCTTATATATTTTTTAATTTTGCTGCACCACTAAATTAATCATTATTGACTTATTTTGCTGTGCCAAGAATACTTCAATCAATATTTTTTCTCTATCAATATGCAAAAAAAAAGGGTTGCCTAAATTATAATTGTAAGTGGATAAAAATACTTTAATCAATATTTTTTCTCTATCAATATGCAAAAAAAGGGTGACTTAAATTATAATTGTAATCAGTTATCTTTTAGTCGTTTCAAGTCTTCAGACATAGAATAAATAGCAAATTATATTGAGAAAAGTTTTGACTATTATGTTGAATATTTATTTGATAAATATCTTCTATATAGATACTTCAATACGTTAGTAAGACTAACATTATAAAAGAGAGAAAATGCTAATATTACCCCGAAAAATTAATCTAGGAATCATAATAATTTTACTCACATTCAGCAGTGGATGTTCTCTATTCCTAAAACCATCTCCCAAAGTTCATATCACTTTAGGAAACCCAAGTAATGCCACAACTAATATGGAGAATTCAGATAATTATTTAATAGAAAAATCCCAATATGTATTGTCATATAACCGAAATAAAGGAATAGCAAACTGGGTGAGTTGGCAACTGAATAAATCTTGGTTAGGATATGTAGAAAGACAGGATGATTTTCGCCCAGATGAGAGTTTGCCTGAAGACTGGTATCATGTTAAAACTAATAATTATATAAATAGTGGTTATGACCGAGGACATTTAATTCCTTCAGCAGACCGAACTGCTAATGAGAATGATAATTCAGCTACGTTTTTAATGACTAATATAATTCCCCAAAGTCCAAATAATAATCGGGAAACTTGGCGGGAGCTGGAAGAATATTCTCGGGAACTTGTAAAGGCAGGAAATGAGCTTTATATTATTGCTGGAGGGTATAGAAAAAAAGGAAATATTGCTGGTGGTAAGGTGACTATTCCTAGTCGGTTATGGAAAGTTATAGTAGTTTTAAAATCTGGTGTTGGTGTGAGAGGAGTTGATAAAAATACTAGGGTTATTGCAGTGGATATGCCTAATTCTAATCGAATTAGAAGTGACTGGAAAGCTTACCGAGTTTCTGTAGATAAAATTGAATCTTCTACTGGTTATGATTTTCTTTCAAAAGTTCCAAAAGAAATTCAAGATGTGATCGAAAGTCGAGTTGATAATAGGTAAATAATAGGTAAATTATATCTCAATTTGAAAGGTAAAGAAGTCATAAGTTAGATTTATTTGATTACGTTTAATATAGATGTTTTGATTAGGGCGATCGCTAATTATAATTAAAGAGGAAGATATGTAAGTATTCAGCTATCAGCTATAAGGAAAAATTAGCTCCCAAGAATAATTAAAAGTTCTACACTGAAAAGATGACAAGCTTTATTTAGTAATTTTGAATTTCATGTATTTTTTTGTGCAGTATGACCAGGGAAAAGCGCTCAAGCTGAATACTAATAGCTGAATTTTTCCTTTAGTACGGGTAATAATAACTAATATTTAAGTCTCAATATAAACTGTAGCTAAACCAGCATAATTTCCAGTATTAGTCCTACCAATTATATCAATATAAATTTCAATTCTACCAACTTTATATACTTTTAAATCACTTAAATATTGCTGCATTTTCTTAACATTTTTTTGATATCTTTTAACCCTCTCATACTCTTTAGAATTATACCTAAAAGTTAGTATAATTTATAATTGAAAAAGCCATCAAATTCTATGACTTTAATTGAAGTATCCAAATAATATCTAGTAATTTTCAAAACAACTTCATTATCCAGTAAAACTTTTTCAGCCAATTCCCAGTTCAAAACTTCAAAAGGATAATCAAATTCACTCATCCATAGTAAACCCTTGAACGCTTCATCTAGGAGCTCAAAAACTTCTAAATTAGTCATAAAGATTTTCCAACTTTCTTCTTACTTCTTCTCTTATCAATAGTTTATTGAGGTAGAATATCTAACCTACATTTACTAACCCAACATTCAACAATTTTATCATTTCTCCAATAATACCTATTTATAATCATAATCCTAATGTTGCTTAGGGATAATCATATTAACTCTCAATAGCTACCCGTTAATATTTTTTTGTGAATAAGCGATCGCTATTTTAATTATCAGTTATCCCTTGTAAAATCTAGATTTCAAAACTGCGAACATCAAGTAATATTAATACTTAAGCTTTTTCCTTATTTTTTTGATTATAAGTTGTCTAAAATACAATCATAAACTGTAAAGTGGAGCGATCGCTTATGACAATGACCATGGTAGAAAAAATCCTGGCCAAAGCATCAGGAAAATCTACTGTTAACCCTGGAGAAAATATTTGGGTGAATGTTGATGTATTAATGACCCATGATGTTTGTGGTCCTGGTACCATTGGCATTTTCAAACGAGAATTTGGTGAAAATGCCAAAGTTTGGGACAAAGAAAAAATTGTCCTGATACCAGACCACTATATTTTTACTGCCGACGAACGGGCAAACCGCAACGTAGATATTTTGCGAGACTTTGCCCAAGAACAAAACATCAAATATTTCTACGACATTATTGAACGGTCAAACTTCAAAGCCAACCCAGACTACAAAGGAGTTTGCCATGTAGCCCTGGCCCAAGAAGGTCATACTCGTCCGGGAGAAGTCCTATTTGGTACTGACTCCCACACTTGTAACGCAGGAGCTTTTGGAGAATTTGCTACAGGTATCGGTAATACAGATGCTGCCTTTATTGCAGGTACAGGCAAACTATTGGTCAAAGTGCCAGCAACTATGCGCTTTATCTTGAATGGGGAAATGCCCAATTATTTATTAGCAAAAGATTTGATACTTCAAATTATTGGAGATATTTCTGTATCAGGTGCTACTTATAGAACAATGGAATTTGCTGGGGAAACTGTTGGACAAATGACCATGGAAGAACGGATGACCCTATGCAATATGGTTATTGAAGCGGGGGGTAAAAATGGAGTTATTGCTCCCGATGAGATGACCTTTGAATATTTGCGGGGTAGAACCGATAAACCATTTGAGTCATTTTATTCTGATAAAAATGCCGAATTTTATAGCGATCGCTCCTATGATGTCACAAAATTAGAACCTGTAGTAGCTAAACCCCATTCTCCAGATAATAAGGAACTTGCCCGTAACTGTCAGGATGTTAAAATTGACCGAGTTTATATTGGTTCCTGTACTGGAGGAAAAACTTCTGACTTTCTTCATGCAGCGAAACTTATTAAAGATCATCAAGTGAAAGTTCCGACTTATTTAGTACCAGCAACTCAGAAAGTTTATGAGGATTTATTTATTATTAAACATGATGGAAAAACTCTCTCAGAAATATTTTTAGATGCTGGTTGTATTGAACCTGCAGCTCCATCTTGTGCCGCTTGTTTAGGAGGACCAAAAGATACATTTGGGCGATTAAATGAACCGGAAATTTGTGTGTCTACAACTAATCGTAATTTTCCTGGTCGAATGGGAAATAAACAGGCACAAGTCTATTTAGCTTCTCCCTATACAGCAGCAGCTTCAGCTTTAACTGGATATGTTACTGACCCAAGAGAATTTATGTAAATTTCCTGTTTATGGGAGATGAACTTTTATGTTGTATCTTTGTAAATTAAGAATTTGTTAGTTATTTAGGAGTTAAAAGGTAGGGATAAATAATTTAGGAAGAAGCTTAAAAAATCCTTCAATATTCCCTATCTATCCTATTTATTAAAATATATCTTTTCTGGAATTAGCTCCAATTGATGAGACTTGATGTTGTATATTTGTGAATTGAGAATCTATTAGTTATTTAGGAGTTAAAAGGTAGGAATAAATAATTTAGGAAAAAGCTTGAAAATTTCTTCAATATTCCCTATCTATTCTATTTATTAAAATATATCTGTTCTGGAATTAGCTCCAATTATTGATATGCTTTTACATCCTCCTTAAGTTCAAATTTAAGTGAGTTATCTATGGGTCATGCCTGGGAAATATTTAGCTAAACTTGTTACATATATGATCAATATTAATATGATCAAAAAGTCGAATTATTAAAGGGGGATAAAAAGCGATGTCTATGTTCTTAGATTAAATAAACAAGTAGACAAAATTAATTACGTATTTTGTCAACCTAAATTTATTATACTGTACATCTCCCATAAAATTAGGCGAGGGTTACAATTAAGTTTTTAGTGGTTATGACGATCTGCAATTTATCAGAATTTATCTAATGACTAATTTTTTTTAATTGATTGATATAAACTATGTGAGTAATCTTGAATTTAAAAATAAATCAACATTAATATCAGGGTGTCGGTTAGCAATGCTCAAGCGACACCCTTACTAATATAATAATTATTATCATTTTTATTATTTATCATCATTTTTAATGGTTGCTTATATTCTTTAAATCCTTAGAATACAATTTTTTGAGGCATTGTTACTATGACATGTAGCATCCTAGGAAAGGTCAAAGTTCTTTTAGGCTTAGACTTGGCAGGAAAGCATATCTAATATCTGGGGAAGATATCAATAGAATTTTTATCAAGTGAATTAGAGTTAGTACTAAAAAAAAAGGAACAGAAATGAAAATTTCAGATTTTAGATTTATTTTACAGATATTTTATATCTATATCTAAATATCTATATTTAATCTTTAAGGAATATTTCCTTATTAACCAATACAGTTTGAATAATACCAAAATTCAGGTATATATAGAGCCATTATATGAGCTTTTCAGATGACATAATTACCAAAAAAAAATCCTTAACTAAACCCCATTATTTTATTCCCCATCTTTCAATTCTTCTATCAACTTAGATTCATCAAAACGCCGAATATAAAATTGTGCAACTTTGTCTTCTGGGTTGATTTGTAAAATTTCAATCATTATTTGTTTAGCTGTAGCAAACTTTTGTTGAAAATAAAGAAAAACTGCTTGTTCAAATTTAGTTTTAGTTTGTTTTTTTAATTCTTTTTGTTCTTCAGGATCTCCATCAAAAATTTCAAAAAGTCCAACGGCTTGTTTTTTTCCCTTCACTTTTACTTTATCAAGGAAACGATAATTATATTTATATGCTTCTTCCAGATTCAATAAAGTATTTTCACTAATTAAAATATTCACTCCATATAACTTAGTTAAACTTTCTAAGCGAGAGCCTAAATTAACAGCATCACTAATCACTGTACCATCAATTCTTCTCTCTCCTCCCACAATTCCCAACATCAAATCTCCTGTATTAATACCAATACCAATTTTAATCATTTCCTGTGATAATTTTTGACGTTCCTGATTAAAATCAGCCAAGTTTTTCAACATATTAATTGCTGCCTGAACTGCATCATCTGCCTTTCTGATAAAAATAGCCATAATGGCATCACCAATATATTTATCGATAAACCCTTCATTATCTAAAATGGCAGGTTCCATTCGGGATAAATAAGCATTAATAAACTTAAAGTTTTCTTCTGGAGTCATACTTTCACTTAAAGTTGTAAAAGAACGAATATCAGAGAACAAAATAGACATTTTTTGCTTAATACTATCTCCCAACTTTACATCTACAATACTCTCAGAATTCAATAATTGCACAAAATTATGGGGAACAAAACGATTATAAGCAGAACTTATTTTACTAAGACGAATATGAATTTTTATTCTGGCAAGTAATTCTTGTTTAGAAAAAGGTTTGATTAAGTAATCATTCGCTCCAGAAACAAAACCTTCCACCAAATCAGAAACTAATGGTTTTGCTGTTAACATAATAATGGGTAATTCAATATGTAAATATTTTTCCCGCAGTTTTTTTGCCACTTCATAACCAGTCATGTGAGGCATCATTACATCAAGTAAAATTAAATCTGGCATCAGGCCTTTTTCAATCATTTCTAATGCTTCAATTCCATTATTAGCTTCAGTAATAGCATAATTTTGTAAAGCCAAATTATTTCTAATAACTTGTAAATTAACTGGTTCATCATCTACAATTAAAACTGTAAAATCTCCCATTTCTGCTTCTAAATATTGTAGTTTAACGTCCTTACTTTTTGGTTCAAAATCTGTAACTAATGGTATTGATGGAGATAATGTAACTTGTGGAAAATTAACTACTTGAGTTTTAGAGATTGGAATAGTAAATTTAAACTGAGAACCCACACCTACTTCTGATAAAACGCAGAGAGAACCTTTGTGTAATTCTACTAACTTTTTAGTAATAGCTAAACCCAAACCAGTACCACCATATTCTCTAGAAGTAGAGCCATTTGCTTGTTCAAATGATTCAAAAATTTGATCTAATTTATCTGATGGAATGCCAATACCTGTATCACTAACAGTAATCTCTAATAAAGAAACGTTATTACTAGAGTTTTCTAGTTGATTTTCTAAGACTTTAGCCGAGACCTCTATTTTACCTGAGTCAGTAAACTTAACTGCATTACCAACTAAATTATAAAAGATTTGCTGAAGTCGATTTTCATCAGCATCAACAAAAGGTATATCATAACTAATAGAATTAATTATTTGTAAAGGCTTTGTACCAATCATGGAACTAGAAAGATTAATTACTATCTCTGCTACTTCTCTCACCCCTACTGGTTTTAATTTTAATTCGATATTGCGATGTTTAAGTTTATAAAAATCAAGAATATCGTTAATTAAATTTGATAATCTTTTGCCAGAAAAAATCACTAGATAAAGATTATTTTTAACCTCAGAAGATAATTCTCCTGCTACCCCATCTATTAATGATTCTGTAATCCCAATAATTCCATTCAAAGGAGTACGAAGTTCGTGAGATGTATTAGCTAAAAATTCGTCTTTTAATTTATCTAAATTTTCTAATTGTTTATTCTTAATTGTCAGTAAATTAAAGGAATTTTGTAATTGAAAAGCCATAGAATTAAAAGCTTTAGCAAGTTCCCCTACTTCATCATCACGATTAAGTTCAATTTTCTGATTAAATTCTCCTTCAGATAAGGCAGTAGCTACATCTTTTAGTTTTAAAATAGGTTGCACAACCCAACGAGATGTTAAGATACCAATTACTGTTGCTAAAACTAATGCCAATAGACAAAGTATAATCGTGATTTTAGTTTGTTTATAAATATTATCTAGAAAGTCTATTTCTGGAATTACTATTACTATTAACCAGTCTAAACCATACTGATCTTGGAAAGGTTTTATATTAAGAAATTGTCGTTGATTATTAATCTTAAATTGCAGATATTTTCCATCATTAATTAATTTATTTAAGTCAAATTCTGTGCTTAAATATTTGGCTGTAGCTTGAGTCAAATCATTATAACTTTCAATGGCTTGAACTCTCTCAGCTCCGTATGCTTTATTTATCGTACGAAAAGGCTTTTCTCCTGTAGAAGTTGCCACTAACATTCCCGAACGCTCAAGAATAAAAATTTGTCCAGTTTTACCAATTTCTAGACTCCCTAAAAAGTCACCAATTTGTGATAGATTAATATTTGTTAATAGTACACCCTGCAATTTTCCCTGGTCATTATAAAAAGCCTTAGATGCGCCAAGATAAGCAGTGAGACCAGCAGTATTAGGATAAATTTCACTCCAAGTAGGTTGACCACTAGCTACAGCAGCTTTGTACCAAGGTCGAGTGCGTGGGTCGAATTTAATACTATTTAATAGTTGGACTCGCTCACCAAATTGATTTGTGGAATAAGTTTCAAAAATATAATTGCTTTCTTGGGTTGAAATTCTCAGATGTAGAGTATCCTGAGTAAGTCTTTCGGCCCCCAAATTAACTTTATTTTCTAATCCTAATCCTGTAAAACCAAGAACATCAAATATTTGTAGTTGTTGCCAAAAGTAATTTTCTAATTGAGAAGTATTTTCTAAATCTAATTGACCATTACGAATAGTAGTAGCATTAATTTGATTAACCTGATGGGGAACACGAAGGTAAGCTTCTAAATTTTGTTCAACTCTAGCAACCTGTTCATTCAAAAGTTGATTAACTACATCATTAATAGCTCTTTGAGAATTTTCTATAGAAATATACCCTATTAAACCTACTACCCCAAATACTTGCACTATAAATGGTAGTATTAAAGTTGTACGGAGGGGAACTTTTCCAGAAATTTGAGCAAATAATCTACTCAGGTATTTTAAAGCCATAATGTTTATTTGAGAGTGGAATTACCTAGCAAACATATTTCCTCTAGCAAGGATATAATAGAGTTTGAGGATACTTCTTTGTGGGCAATATAACAACTCAGTCAAATATATTATAACTCTTCAGTATGATGTATAATATATAGTTGATTGGCATAAGACTTTTTTTACTTTTTACTGCAATGAATCAAAGGTTTCCGTACAATAATATCAATATCCAACTACCCAGTCTAAAATATCTTTTTTTTAGTTATGTACGGCTTTCCATATTCAAATATGACATTGGTGCATAGAAAGATGAAATTAACCTGTCAAAAGCTATGGATAGATTAAAGCATTCAAGTACCTAAGAGTAAAAGCTTCATTAGTCAACCTACCCTTTATTCCCAAGGCTATTTTATTTTAGGTTTTAGATACAGAAAAAATAGTTTAACTTTGTCTGAAAACCTTTAATCGTCAACTGTTTTTTTTATGAAATTATGTATATAAATATTTTAATTGAAAAAAACTTAAAAAAGTAAATTATCCACCAAAATATTAGTGTAAAATACATGGATAATGGTTAATATTAGTAATAACTATTTCTAGCCTTGTGTGAATAGATATCACATAAATATATTGGATATTTCACCTTAGCTAATCTATCAAGTATTATAGAAGCTTTTAATATTTATCCAAGATTACCATTATATTCAACAACCAGGGCAGAAAAAAAAGAGTGCTTTTTATTGACTTACTTCATCAATTCAATGAATAGTCAAGATAATTATCTAAGGATGATTCATTACAAAAGTGGGTGTATATTAATGGTAAAAATTTACGGAATATTGTTACTAAATTGAACGATAATCAGCAAAATTTTGTTAAAATAATTTCATCGTTTAATCGCAATAGTGGAATAATTTTAAATTTAAAATTATTGGGATCATAATTGTTAATAAATTAACCAAGCTCAATAATTTATAAGATCTTCCTCACTAAAGAATACTATTTTTACCATAAGTAATTTACATTGCTATCAAAAAAACTACTGAATTAATTACAATTACAAATAAAAATAATGATTATTTAATTGCTTTAAAAAGAATAAACCTACTTTATCTCGACAGATAGAACAGATCAGTAATAATCGCAATAAATTAATTTTTTCATGAAAAAGATCATAGTCATGATTGAAATACAGAAAGAATAATTTCAGTTTTTTAACCTGCATTAAGCATGGCTAATTTTTGGAAAAATGTTCAAAATTTTATTAAAGTATAAAGACTTTAATTTAGAGGTAAAATATTATAGCAATCCTAAGTAGGTTGCGGCAAAATTTCATACTGAAAAAGTTTTGGGAA
>LIN_NODE_355_length_23043_cov_17.540804
TTCACTGTTTTGTCACCACCAGCAGTTGCAATAGTCTCTCCATCGGGACTAAATGTTATACCCCAGACCGAATCCTTATGGCCGGTGAGAGTCTGCAATAATTTCCCCTGACGGTTCCACAACTTCACTGTATTGTCACCACCAGCAGTTGCAATAGTCTCTCCATCGGGACTAAATGCTATACCATAGACCCAATTCTCATGGCCGGTGAGAGTCTGCAATAAATTCCCCTGACGGTTCCACAACTTCACTGTATTGTCACCACCAGCAGTTGCAATAGTCTCTCCATCGGGACTAAATGCTATACCATAGACCCAATTCTCATGGCCGGTGAGAGTCTGCAATAAATTCCCCTGACGGTTCCACAACTTCACTGTATTGTCACCACCAGCAGTTGCAATAGTCTCTCCATCGGGACTAAATGCTATACCATAGACCCAATTCTCATGGCCGGTGAGAGTCTGCAATAAATTCCCCTGACGGTTCCACAACTTCACTGTATTGTCACCACCAGCAGTTGCAATAGTCTCTCCATCGGGACTAAATGCTATATCCCAGACCCCCTTCTCATGGCCGGTGAGAGTCTGCAATAATTTCCCCTCACGGTTCCACAACTTCACTGTTTTGTCATGACTGGCAGTTGCAATAGTCTCTCCATCGGGACTAAATGCTATATCCCAGACCCCCTTCTCATGGCCGGTGAGAGTCTGCAATAATTTCCCCTCACGGTTCCACAACTTCACTGTATTGTCAGCACTTGCAGAAGCAATAGTCTCTCCATCGGGACTAAATGCTATACCATAGACCTCATTCTCATGGCCCTGAATACGATTAATTTCTCTAAATTCATCATCTTTGTTGCGTTTGTAAACTGCGAAGCGGAGGGCATTTGTAATCTCACTAGCTTCATCAGTTGCTGGAAATTCACTATCAATTTGTTTTTGCCTTGCTTTCATAGCAGTCATCAACCCATCCCATCGCTGACCTGAAAGAGATAACTCTCTAGACTTATTTGCCTCAGTAATAGCATTTTTCTTTTTTTCTTGTCTAGATAGTTTCAGTTCCTCTATTATTTTATCTCCTTTCCTTTGCCGAATGAACCAAACCAAATAATCATGTACTAACTGATAACGAGCTGCTGGTTTTTTTGGCAGCAAAAATACTAACCCCGAACCCACAAAAATATTTAATGCTAACTCTAACTTCTCCGGATTTAATTGGCTTTCTTTCACCAACTCAGCCTTAGTTTTCAGAGGTCGAGTATTATTTTCATCCGTCAATAACCACAACACCACCCAAGCCAATTTTTCATTTTCTTCCCCACAGTCTTTCACTACTGATTTTAAAGAGCTCTCTACCAATTCTACTTGAGGATTATCTCCTAATTCTTGATATTTTGCCAAAGTCGTAATTTGATCTTCCTGGAGTTGTGCCCCTACTACTTGTAACTCAATAGGACGAATTTCTCCAGACTGCTTTCCTAAGTCTTCCAGTAACTTTTCTGTTAGATTTTTCTCTATTTTAAATAGAGAATTTTCTGTTAATCTTTCAATAACTAATTTGGCGTTATCCGGTGAAAAATTACCCAGAAAATAAAGTATATTTTTACTTAAAATATCATTATTAATTGCATCTAAATTACCCAAACGATTAAGCTCTAATAAATAATGAATATAATCTTCTCTCAATGAAAAAACTATTTTCAAAAAAGGTATTTCCAAACATTTTTGGAGAAACTCAGCAAATAGTCGTTTATCTTTTGGTTCCATATTGGTCTTGGCAAAGAAAAATTCCTCAAATTGATCAAAAATGATTACCGTCAGTAGATTTAATTTATCATTACCATTATTTTTCAACTGATCAAAAATTGCTTCAGGGGAATTTAGACTCTCTGAATTAACTTTTAAATTGGGAATTATTTGTAATTTTTCCGCTAAAATTGTTCCTAATTCGGAAATCCAATTAACATAAACTCGTTGTAAAACTACTACTACATCACGAGTATTAATTGGTTTTGCCTCTAAAATCGGAACTAATCCAGCTTGTAAAATTGAACTCTTGCCTACCCCTGATTCCCCATAAATAACTATTAATTTATGGTCATTACGACTAATTCTTTCCAGCAATTTTTCCACATCAAGTTCTCGTCCAGATGCTGCTATTTCTTGTGTAAGTTTTTGTTGATTAATTCTCTGTTTTGACTGAGGTAAAGCCAAATTGATATTTTCTTTTATATCTCTCAAATAATTAGGACCAATAAAAGCTATCAATCCAAATTGTTGTTTTATTTTTTGTATTTCTTGCTTTAATTCAAAAGCCTTTAAATATTCTTTTTGTTGATAATATATTTCTCGTAATTCTGTGATAATTTTGATGCAAAATTCATGATTATACTTAGGGTTTATCGTAGATTTAGCCAGTTCCAAAGTGGCTATAGCTGATTTGATTTTACCATTACCTTTTTCAGATTTTGCCAAAGAAAATAAATATCTACCTTGATGATAATAGCGTTCCCAATCTAAGGTTTTTTTATCCTCATTTGAAGTAGGAGAAGATGCATAATCTAGAGTTTGGTTAAAAATTTTTATAGCAGTTTCAGAAAATTTTTTAGCTTTTTTATAATTGCTATTTGCCAATTCAAACTCAGCTAGAAAATTGTAAGCACGAGCTTCTCGAAATGGATAAGAATAGGCTTTATGTAATTCTATTGCCCTATTCCCCACAGTATTCAACTCATCCCAACGTTTCAAAGTCTGCAAAATTGTTCCCCAAGCGTTGATAAACTTAGCAACTAAATCTCGACGGTTAACTGTTTCAAAGCCTTCTATTACCTGTTGAAAATAAGAGCAAGCTTTCTCATAAGCCATATTTTTTTCTGCTTTATGTTCAAACCCGTAAGTCTGCCACCATAAACCCAGATAATAATAAGTGTGAGCTACTCGCAACGGGTTATTAAGTTGTTGCCAAAGTTCCAGACTCCGTTCATAATGGTCTAGTGCTATTTTAGTAGAATTATCTGCCATCCTACCTAAAACAAATTCCAGACTTGCCTCCAATTCTGACTCTAGGCTGATTCCTCTATTTGTCAATTCTTGCTGTGCGTCTAACAATTTTTGATAAGTAGACTCTACCAAACCCAGGTCAGCATCATCTAAAAATATTCCTTCCCCACTTTCTAATATTTTCTGATAAACACTCTCACTCGTCTGCTGAATAAAATCTCTTAATTCTGGAGTAGTAGTTTCAAATACAGTCAGACTTGTCCAACTTTCAAAATCAGGAATTAAGCGAATAAACTTCCGGGAAATCTCTTGATCTATCCACAAAAGTATTGGGAATTGATAATTATTTTTAAACTCTTCACGCACTAACCCCATTGATACCAGTATTTGATCAATATTCCGGTTCGACTCCAAACCCCAAACCATTAACCCATCTGGTTGTTGCTCTCCTAAATGTTGGCCAATAGTAGTATAAAGTTTTTCAACTGACGCATCCACCTCCAATATTGCTAAATCTCCAGAAAAAGAAGTCTGGAGCTTTTCCATTAGCCGTCGACGCTGAGTTTGATAATTACAACTGGCTAAAAATAGTCGAAAGTCTCCTTGAGACATTTCCAGAGCAAATATTAGCTCAGATAATAATTCGACTTCATTTTGATCAGGATCAATCATTTTTTCAATTCCACTGCATCTTTCAATATAGGATTAATATCAAACCAAGATCCTTCATCATCTCGGTATTCATAGACAAACATACTCCGAATCAACTTTTGATATCCATCATCACCTGTAACTTTTTTAGTTTGTGCTACTTGGCGCAACAACTCCCACTCTTGATCATCTACTGCCAGAGTACGTTCATTGCGAAAATTTTGAATTACCTTGTTCAGGTTTTCACTGGATATCGGCAACCCTTTTTGCTTTTTAATAGCCTCATTGAGTATCCGCAATATATTTCTCACATGACCCCCACTCATTTTACATAGATGATCTAAAGTTTCGGTACTGTCAAAAATTTCAGTTATTTTCTCTAGACGTTGTTGTTCTCCCAAATGGGGAAATGCTCTTGCTAAAACTAACTGCCTGAGTTTTGCCATTCCTTCTCCAAATTCCTTACCATCCCGCAACTGCATAGAAACCATTGGCAAGACTTGGGGGTCGGTTTTGAAGCGTTGAGTTAATCTATTATAGTCATTGGAAAATCGCAGTGCTAGAGGTAGAGTATAAATTACATGACAATGGAGACTTGCTAGTTGTTCGCCGCGATCAACAAATAGATATTCTGGTTGAGATCGCCCCCAAGGTTTTGGGGCACTATCAACTTTATCAAGGTTGTCAACTATAACTACTAATCCCTTTTTGTCGCGCTGCTTCAGCTTTTCGTGAGCTGGTTCGAGTAACTCTTGGTTTATTGTTTCAATAATTCCATTGCTACGAGGCCCGAGATAGTCTCTGAGTTTGCTGCGGAGTTGGGGACTAGCTTTGGCCTGAGCAGTTATTTTGGCAATTCCAAAAGAAAGCTCAACTCCAGGAGATATTTCTATTTCTGTCTGCAATAGTCTCATAGCTCCCTCAATTTGACGTTTGAATCTTGTGGGTTCACCTAAATTGAGCTTCTCCCGGGTCTTCAAACTTTCGATGACTTGTCGAGCTATAGTTAGAAGAATATCACTGACGTCTATATCTCCCATTTCTAGGTCTTTGTCTGACTCAAAATAGACGACGTGAAAGCCTTCTGCTTCTAATAGTTGTTTGAGTAGCCAGAGTTCGGTAGATTTACCACAACCAATATGTCCGGTGAATAGTTGACAGGTAGGTTCGTCGGGAAACCACATAGCAATATTGTCTTTGAGGTCTTCTATTATTTTTCCCCCCCGTACTGAGGAGAAGTCAATATAGTATTTTTCCTCTATTTCCTGGTTATCTTTGAATAGGGCTTTACCAGGGTTTGTTGCCTGAAAGAAAGCTTTGACATTTACGCTCATAATATTTATTGATTTATATGTACTTCATTGATTTTATAATATACATCTCCAGATTTAGTTAAGACAATATTAAATAATAAAAGGCCAAATTTTTGACTCTGAAATAGTAATTTTTTTCTGGATTTTGTAATTTATTTGGTGGATTTTATGTGGAGAAAAAAACTGTTAAATTTTACTTAAAATTAATTTCATTCTAGGGTTATCTTTGAGCTGAGATTTATTATTTTTTAAAAATTGCCAATATCTGTCTGTCCATAGTTTTATCCACCCATTATCTTTATAATCTGACATTTTTTTGATATAAGCACCCCCAGAAATATATGGTTTAGTGGCAAAAAAACCACCATCTGCAAATAAACCCATTCCGTAAACATTGGGAACCATTACCCACTCGTATGCATCTACAAATTGAGATAAAAACCACTCATAACATTCTTTAGGATTATAGGAGTTTAAAGTCATCCAATTTGATAATATCATTAACCTCTCAATATGATGTGCCCAACTAAGTTTAGACACTTTTTCTATGGCTAATGTTAGGGGGATATTTTCTGGTAAATCTTTTAAGTCATAAAAGTAGTCTGGTAATTTTTCTTGAGCTTTAAAGAAATTGAGTTCCCTAAAGTTTTCATCGTATTTAAACTCATATAAAAGTTTCATCCATTCCCTCCAGCCAATAATTTGCCGAATAAAACCTTCTATGGAATTATAAAAGTCTTCTAAATTATTGTTTTTTTCAACATAATTTAAAACTTCTTGCAAGACATAACTGGGTGTTAATAATCCATTATTTAACATCGGACTTAAGACAGAATGAAAAACAAAATTATCTCGATTAGTAAGAGCATCTTCATAGTTTCCAAACAGTCTGAAACGGGTTTCTAAGAATTCTTGTAGTTTTTGTTTAGCTTGTTTGTGATTGATGGGTAACCAACTTTTTTGCAAATCTAAATATCCGGGATTATTCGTATATAATTCGGAAATTGTTTGGGCGACATTTTGGTAATTATTTGACTTAAATTCCCAAATTGAAGATGGTAAACTTACATTTTTTGGTAGCTTTTTTCTATTTTCTGAGTCGAAAGACCATTTGCCAAATTTAGGTTTGTTCTGGTCAACAAAGATATTTAGTCTTTTTCTCTGCCAAATATAAAAGCTATTCATTAAATATTTCTGTTTGGAATGCTCTAGGTATTTTTGAAAGTCTAGGTTTGTAGTTAAAAAAGAGGGTGATTGTAATTCTTGGGATTCTAATTTTAAATTGTGGATAATTTCCCCGATCAATTTTCTAACTGGTTTATCTGAAATTGAGGTAAATTGAAGTTTTGTATAACTAAATTCTTTAACTAACTTTTTGATAGCATCTTCAAAATTCAGGTGTTGATTTAATTCAAAATAATAGACTTTTTTACCTTTTGAAATAAGTAAATCTCGATATTCTCTCAGACAGGTTAATATATAGGTAAGTTTAAACTTATGATAGTTGAGGCGGTTGCACAGCTCCTTTGACTCTACTAATACAAAATCTGTATCAGTCTCGAAAGCTGGATGAGACTCAAAAAGCTGGTTAGCAAGAATTAAAGTTAAAGTTTTCATCTAAGTACAGAACAAAAAGCTTGGCTTATAGAACAGGAAAAGGTTTCATAGAACTTAAACCATAATCTCCATGAAACCTAAATCTTTGAAAAATTAGTCTACTACAAACAACTTTAAAAAACCACTTTTCTTGCCATAGATCCACAATTAAATTTCTCCATTTATTTATCATAGCTGTATTTAGAGAAATATCAACTTGGCACAAATAGCAACTGCATTTTCATCTAATGCTCAAGTAAGTTCTAATTACAAACACCTACAAAGGTTTTTCCCCATTTTGACATAGATAACAGAGAATTCCTCCAGGCTATGACTGCTATCATAGACTGCTCGCAAAAATGGGTTTTGAGTAATTACCGAACTCAGTGGTAGCTTGGTAAACATACATACAATATTCTCATGTTAGGAATTATTTATCAAGGCTTGGCAATTCCCATAGTTGGGCAGATGTTACCCAACTATGGGAATTCCCAAACATCAGAACGTCTAAATATGATGGAGAAATTTGCCTTTTTATTAGGTCACCAAAGAGTCGGATATCTAAAAGTAGATAGAGAATTTTTGGGCAAACAATAGTTTAAATATCTTTCTGGTAATGGGGGGTTTCCCATCAGTATTCGTCACACAGACTTAATTGGTGAGAGACCCCAATATTTGCCTTTTTCGTAATTTTTAGCAATTTAACCATTGGTTAAATTAGAAGTTTCTCCAAACCTCCTCGTATTTGGGGAATGTGGATGTATATATCAGCCTTAATACTAGAATTACAAGAACTATTGATAGTGGTAGCGTTGGCAGAGGGTAACGGTGGCAACTATATCGCTCAGGGGCTAGTGAGATTTAATATTATGGTCGTCGCTGGCAGATGGAAACCTTGTTTGGTTGCGTTCAAAGTAGAGGTTTTGACCTTGAGTCTATTCATATAACTAAGCCTGAACATCTAACTAAATGATATTTTTATTGACTTTGAAACTGTGTTGGGCACACCAGGCAGGTGTTGGCTTAGGTGAGTATCGTCCTGTGCTCGTCAAAAAACATGGGGGTAAAATTCAAATTTTTTTTCCTATGATCTAGATTTTTGGTGTAATATTTTCTTGGATATACTTAGCAAAATAGCTAATTTTCATTTAGAGTAAATCTTAGTTTTAATTTGATATGTATAGTTTTGGAAGATTAAATAAACACTCTATGTTGTTGGAAATTAAGCAAAAAAAAATGCTAAAGCCCAAATTAAGTCAAAGTTTATAGTGCTTTTAATTCCTCACATACTGAAAAGCTGATATAGTTAAATTTTAAGCCTTTTCAATTTTCACAATTCCCACAACTCTACTGTATGTGGAAAGTATATTCAATAGAAGTGCCATAAACCAGGGTTTATTAAGAAGGACTTAGAGTTTATTTAACAGATGTGTTAGCCTTGCCTCCTAAGGGGGAAGTCAAAAGTAATCTCACTGATCAAGCTTTCGAGCTCTAAATGCTCTGAAAATAAGATTTGTCAATATCCACACTCTTTTTAGGATAGTGGTATATTGACTATGATTATCTGATCAAAATACTATAAGCTGTTTAATATTTCAACTATATATCTTAAATTTTTGACAAAAAGTAAGACCAGAACTGAGAAAGAAAAGCAGATAAAGATAAAATTATTTGTCTTAACTGATCGAAAATAACCATTGAAAAATATTCAACTTTTAGAAAAATAAGTGACTATCTGGTTGAATATTAATTTCCATGGGTACTGCTTGGGGTTCTGCATTGAGAGCAAACATAATTGCATCAGCAGCAGTTTCTGAACTCAGCATTTTTGAGCGATCGACTTTCAGACTAACATTATCCCAAAAAGGCGTATTTACTCCTCCGAAATAGAAAAGAGTTACTTTAATACCATAACGCCGTAATTCATCTGCCATACATTTGCTTAATCCTACCAAACCAAATTTAGAAGCACAATAAACGCTTCCCATTGCCATTGAATGTTTGCCAAGAATTCCAATAACGTTACAAATATGGCCTGATTTTTGTCCTTTCATAATATTGGCAGCAGCTTGACAAGTATAAAAACTGCCTTTCAAATTCAGGTCAAGCATAATGTCAAGGTCAGCAGGTTCAATTTTGTTCCATTGCTTGAGAATACCTGCTCCTGCTGCATTGACCAAGATATCTATTTTACCAAAATGCTGGGAAGCCTTTTCCATTAAAGCTTCTACTTCCTGTGGGTTGGTGATGTTTGTTGGTATAGTAATAGTTTCGGTGGTAGATAGTTGGGTTGCTAAAGTATCTAATTTGTTCTTATCTTGAGCGACCAAAACTAAATTGGCGCCAGAATTGGCCAGTTTTTGTGCCACTGCTGAACCTATACCTCCAGTGGCACCGACTATGACCACAACTTTGTTCTTCATTGACTTTTTCTTTACTTTTATTTACATTCTTCTTTATCATATAGCACTTCTTCAGAAGGAATAGAGGGTCCGATAGAAGTAAAATATGGTGTTGGTCATTGGTAAGATGATTTTCTACTAGGGGTGATGCCCATCATTTACTCTGGTAAGATACTTAAAGGTATTAGAAACAGGTTACTCTTAAAGCTTCATTTCTTGATTTACCAATGCCTAAAATATTGCCCCTGTAAGTGGTATTGCATAAATGTAGGATAATTTTCAGGGCTTTGTACCATGGATATATTATCAATTCCCTATATTTTGAGGTGGCCACTTGTATTAAGATATTGATTCAGCAATGGCCGGTCATTTGCAGCACAAACTCAGTAGATTTACGGATTTCAAATATGTAAGATACAAATATTAATGTTTAATCATAACCATAGTAATACGGGAATTTTGGCAGCTCAAAAATGCGCCTAACACTAAATGAAATTTTCTATAATCTGAAATCCGCTGTATTTTTACAAAAAATCAATTAGATGTCAACTTTTAGATTCATTTGTGGAGAGGAAAAACTTTTTAACTTTTGATTTTTAACTTAAGCTGACAAACCAACGACCTTCTTGAGATTGATACAACTGCAGAGCACTACATAACTCCAAAAACTTAGGAAACTTTTTACTTGGTTGAAACTGCTTAATAGCTGTTGTAATTGGTTGACCATATAACCGATAAAACTCACTGCCCAGATTAGAAATAGGAATATAACTTCCTGGAGATTCAGCAGTTAAGTTGCTCAAAATTTTAACTAATACTTTTTCGATATCTTCCTGAGAAGTAATCTGAGAAATATTTGTGACTGTAGTGTTGTTTTCTACCTTATTTAGAGGAGGATGATTTTTTTTTTTTTCGGGTTTAAATTGGTTAAAAATACTTACATAAGTTTGAGATTTTTCTGATGGCTTATGAAGTGCAAAATAAACTGGATAGTTGATAAATATATGATTTGAATTTTGACTAGGAAAGTAGGTTTGAACTACATCTTTAAGATTTAACTTATAAGTTTCCTTATACAAAGCAGAAATTCTGGAGAATTTAATCCATTGCTGTCCAATTTTTACTGCTTCTGTTCTAATTAATTCCTGCAATTGAATAATAAATTTATTAATACTAGGAATTTCTGGTTCCGACAAAGCATATATTTTTGATTCTCCAGTTTTACTATTTAAAACTGTAATTTGATTTTTATATTTTCGCACCTGATACACAGTTAACCCATGAGATTGTAAAGTAGTACCAAGATGAGTTAATCCTCGGTCAGAAGAACAAACTAAAATCTCCTTAGCTTTGGGATAATTGAGAAAAATAGAAGCACCTACCGTTGCCATTTTTAAGTCAGCACTATCTTTTCCACGAGGAACATGAATTAGTTGATAACCACGTTGATGAAATTCTTCATCTTTTTTACCCATACTGTGCCAGTTGGCAAAAGCAACTTTAATTTGAATTGGATAATTGCAGATATCTACAAGAATTTTTTCTGCTTCCAAATCAAGTGGTAAATTTTCTACATCTAATAGTAAAATAGCAATTCCTGACTCTACTAATTTAGTGCCATTTGTAGAGAAATTAGATGCTTTATAATTGGTAATTTTATCTGATGAAACTAGGGTTATTTCTGAATAAATATGTTTGTCTATTTCAGAAATTAAAACATCATATTGAGCAGAGTTAATAAATTCTGGAGTGAAGATGATTTGGAGATAATTTTTTACTTTTAGCTTTAAAACATCTTTACTTTTAACATGAGAAAGCCCTTTTCTAAATTTATTAGTTAAAGTAGACTGATACTTGGGATCCTGCCAAGGAATACTCCTATACTTTGAGGTTATCAACTCTGGATGTTGCTTTTGAATAGAAACAATAGTTTGGTAAATATAGCGGCTGATAGCGCTAATAGCAGTAGAATTATTAGTCACTAGTAAACCAGAATTATGTGACATGGCCTATTGCCTAATTTATATAGGCTTGAATAAAACGTCTTGAGAAATATATATTTTAATAATACAAGATCAAGATGACATTAGGCTATTTTTTGATATTTTATTGAGGGCTGATAATCTAGATATTTGGTAAAAGTTTCATATTTTGACCCGCTAACCATCCAGTTGTCCATGCACTTTGAAAATTAAAACCACCTGTAATTCCATCAATATCTAAAATTTCTCCTGCAAAATGCAACCCCTGACAACAACGACTTTCCATCGTTTTAAAATTAATTTCTTTTAAATTTACCCCACCACAAGAAACAAACTCTTCCTTAAAAGCTCCTTTTCCTCGAATTTCATATTTACCTTGAGTCAATTCCAAAATTAACTTATTAATACCTTTATTTGATAACTCTGCCCAAGGTTTTTGAGAGTCAATATCCGCAGCAATAACTAAACGTTCCCATAAACGACGTGGTAAAGAAAACGGACAACTATTAATGATTGCTTTTTTCTTCAAACTTTTACATTCTAATAACTTAGTTCGTATCTCCTCTGGATGAACCTCCGATAACCAATTAATTAATAAATCAGATTGATAATTATTTTCATAAAGAAATCTGGCACCCCAAGCAGATAACCTTAAGGTTACTGGTCCACTTAAACCCCAATGAGTCACCAACACAGGGCCAGTTTGTTTGAACTTAGTCTTTGGAAGTTGCAAACAGACATTTTCAACCGAAATACCTGCTAAATCTTTGAGACGCGGGTCAGAGAGCTTGAAGGTAAATAAAGAAGGAACAGGGGAAACAATTTTTAGGCCTAACCCTTTTGCCAAATTATGGCCAATAGGACTACTGCCAGTTGCTAAGAGTAAGCGATCGCACTCCAGAAATTCCCCCGATCTTAACTCGACTACAAATAAATTATCTCTCCCTTGTGTCGTTTTGCATTTGACTGAAACTACTGCTGCACCTGTACGAATATTTACACCCTTAGACAAAGCAGTCTTAGTTAAACATTCAACTATTGTGGCAGAGTCATCAGTTGTTGGAAACATCCGTCCATCTGCTTCAGTTTTTAACTGTACGCCCCTAGCAGCAAACCATTCTACAGTATCGCGAGCTTGAAATCTAGTGAATGCTCCCCGAAGTGCTTTGCTACCTCTGGGGTAGTTTTGGATAAATATTGCTGGATCGAAACAGGCGTGGGTAACATTACAACGTCCACCTCCAGAGATGCGAACTTTTGCCAGAGGTTGTCGCCCTGCTTCTAAAATAGTCACATAGTTGTGGGGGGTTGCTGCTGCCAACGCTCCAAAAAAACCGGCTGCACCTCCACCAACAACTACAATTTTAAGGGATGGGAAAGACATTTTATCTGTATTAGTTACTATTCCACTGGTTCAAATTCTTCTTTGTCTACTCCACAAACTGGACAAAGCCAATCATCGGAAATATTTTCAAAGGGAGTGCCTGGACTTATACCACTATCTGGGTCTCCTTCTTCCGGGTCATATATATATCCACAGACATTACAAATATACTTTTTCATCTTAACTTATTTCTCTCTGAGTAGTTCATCTGGATTTTACAAGTTTTTGGTCTGAAGATTATACTATCAAGTTATAAAGTTTTGTTAAGTTTTTCCTAGTTAGCTAGGGCAAGCTTATTAACTCTTAAAGAATTGTAATTATTAGAAAATATACAGGATCCGTGAGGTTTACAACCTGTTAAGCTCTAATAGAGATAGTCAATTTTGGGTCAGTTTTGACCAATTCATTTTCAAGATATTACAAATAGTTTCCAACTTTAAATGCCAAATAATTTCCTGAAATTACTGAGGGAGTCAAAGTTTTAAGCTTATAAAATCTTAATGCATAATTTTTGGCTTTTGAATGCATAATTTCTGTGAAACGGTATTAGCATTTTGGGCAGATAAGGGCATAACAACCAATGAACAATTCTTACTCCTAAAAAATTACCATTTCTTTAGACTCCTCATTATTCCCTACTTCCTAAAAAGACTTTTTGAGCAAACTATAGCTATAAATATACAAAGCTTACCATTGCCCATTATGTAAAAATTTACGGAGCAAGATGTACTAGTACTACAATAGTTTTACCCTTCACCCCCCATACATTATTTTATAATTTGATGCTGTATATATTTAATTTCAATTAGGGAAAATTACTAATTGTTGGCTGAACTTAGCTTCAGCTCTAATTTAATTCTAAGTTAAGTACATTTTTAAGAGGAGGTAATAAATGGAAAACTAATTCACTCCTAATGGCATAAGACTTACTCGCCAGTGATAATGCTGAGGTGATCGCTCTGTTTTCTGAAGAACCGGTTAATTTTCGCGATGGGTTCTTAGCTATTGTTGGCGATAAAGGGTTATAGGGTATTCATACTCAGAGATAATTCTGGAAAACTGGGGCGATGATAGCCTGAGTAGTGGAGGTGGCAGGGATACTTTTATGGTAATAAAGACAATGACACAGTAGAAAATAGTAAAAGTGATAACTTAGTTTGTGGCGATCGTGAAGATGATGTTATCAAGGGAGGAAATGGTGGTGATAGTTTATTTGGAAGCAGAAAGAATGATCGCCTATTTGGAAACTGGAGTAATGATACTTTTTCAGCGGCCTGAAGGTTTGCAGCCCTCAGAATATTTTTTCAAATTTATTTTGTTATCTACTCTTTATTCTCTAAATTTTATATGATATAATTTAAAGTTAAGAGTTTAGATATATATCAATGGCATTAGCACCTTTACTTCCAATTTTACATCCAATATTAAAGTCAGCTTTTCCTAATTGTTTATGGCAGGGAAATACAAAAAACTCAGAAATTGCTCTTAGCTTTGATGATGGGCCTCACCCAGAATATACACCTCAATTATTAGAAGTTCTAGATAAGTATCAAATTAAAGCCAGTTTTTTTTTATTAGGTGTATTTGTAGACCGTTATCCAGAAATAACTAAAATAATATATGAAAAAGGTCATTGGATTGGTTTACATGGCTATGAACATATATCATTTCCTAAACTCACTGCTCTTCAACTTAAATCTAGTTTAGAAAAAACACAATTTGCTATTTATAAAGCTTGTGGATTAGCAACAAAATTAATTTCTGATGTTCGTCCTCCATATGGCGTAGTTATACCTCAAAATCTCAAATTATTAGAGGAGTGGAAATATAGAACTGTTATGTGGACTGTAGTACCTGTAGATTGGGTTAGGCCAGGAATTTCGGTAGTTGTTAATCGAGTAGTTAAGCAAACTTTTAATGGTTCAATTATTGTCTTACATGATGGAAATAATGGTGGTCAGGATGTCACTAAAACTGCTGCAGAAATTATTCCTATTTTACTAGAAAAAAATTATCAATTTATTACTATAGATAAAATGTGGTCATTAAATTCAAAATAAAATATTTAAAACTGGAATAAGTAAAAATAAATAGATCAATATTATTATTTTAACTCTATCTAAATTTTTTAATACTGTTTATAAACTAAATATTAAAGTAGAATAGGGAGTGTAAAAATTTGAGGTTTTCACCACTCTTTACTTTGGTTACTAAAGCTAAATTTAAAATTGGTGGTATTAGATATTAGTTTGTTTAAATGGTAGTCCTATTGATGTAATGATATTTACAATTAAACTCCTTTTATTGCTAGGAGTTTAACTACAAAAAATCATTACTTTGATTTTGCATTAGTACCGTTTCAATTAATATTGTTGCTTTTTCTAGTTAATTATTTTCAGAAGAAAGGAACTAAATTAATTTTATTTAGTCAAAGCTTAATAAAGGGGCTAAAATAAGAAATTATTAATTTGTGGTCAAAGGTTTCATAAAATTATAGTCTTTGGTCTTGTGAAGTTATACTATCACAAGTATTGCTAAATCTCCTTGATCATAGATAGGGATGTTCATGCAAAATCTCTATAGAGTATGGTTTTTAGGGATAAGATTTCTTGGCTCAAAAACAAAAGAATCTAAAATAACATTGCTTGTAGTTATTTATTGCTTAATAACTACAGTCTTGAGGAAGGTCTTGCAATATAAATGGGAATTAGTATAACACAAGGGTCTTTTCAAAATTTCAAAGTGGTGGAGAAATATTGATGATGAAAATTTATAAGTGGCATCCTATACTTGCTTTATTTCTATGGTTAAGTATTATAATTAGTCCGGAATTATTGGACCGCAAAAAAATCACACCAGCACTTGCGGAAACAACTTTACAAGATATTAAAAATCATTTTGCTCAAGGTTGTATTGATAGTTTATTAGACAAAAAAATAATATTGGGTGACTACAAAAATAAAACTTTTCGTGCTAATACACCTGTAACTAGAGCTGAATTTGCTGCAATGATTACTCAAGCTTTTCCAGATACAAAAATTGTGCGAAATCCGATAAATTTTGTAGATATTCCCCAAGACTATTGGGGTTATGATGCGATTAAAAAATCTTATGAAATGGGTTTTTTATCGGCATATATTGGCAAAACTTTTAACCCGACTTTCAAGATTAAACGCTGGCAAGTTTTGACAGCTTTAAGTAGGGGATTAAATTATCAAGCAAGTTCATCTTCAACACAGAAGTTAAATAAAATTTTTGATGATGCAGCAGAAATTCCTGAAGAGGTAAAAAAGTCTATTGCAGCAGCAACAGAAAAAGGTATTGTTGTTAATTATCCAAATGTTAGGCTGCTTAATCCTAATGAAAATGCTACCCGCTCAGATGTAGCTACTTTTCTGTGTCAAGCTATTGTCAATAATCAAAAAAATAGTAATGAAGTAATTGTTCAAGTTCCTTCAGAATATATTGCAAGTTTTGATAAAAATACTCAATTAAAAACTAGAGATACTTTACCTAAAAATACTATAGAAACAATAAAAAATAGAGAAAATTCTAATTTAAAAACAACTGGGGAAACTTCTTTAGAAAATACAAATATTCCTGGAATAGTAGAAAGGTTTGATGATGGCAATTTACAAGCTGAAATTATTTACAGACAAGCTAATAATACAGATTTAGTGAGTGATTTATATCTGAAAATTATCAGAGGTGGAAAAACTATTTTAAATCAACCAATACCAGTCGAATCTTTAGCCAGTGCATCTGATAGTACAATGGCATTATTAGCAGGTAGATTTGTGAAAGTACAATTATTAGATCTCGATGGGGACAAAGAATCGGAGGTATTAGTAGATTTATTCACAATAAATAATAGTAATGCTCCATTTATAGGTGGTACTTATTCTTTTATTTATCGTTATGAACCGAAAGAAAATCAATATACTATGCTGCGCCATTACTGGGGAAATATTAATTATCGGGTTACAGATTTAGATAATGATAATATTCCAGAATTTAAAAGTTTTGATAGTAGATTTGCTAATGTGTTTTCTAATTTAAATGATTCATTTTTTCCCGTCCGCATTTTCCAGTACTATCAAGGAGAAATATTGGATGTAACTAAGAAATATCCAGTCCAAATAAACAGCGATGCTTCAGAAATGTGGCTAGAATTTTACAGGCGTTTAAATAAAAAACAAAATATAAAAGGAGTATTGGCTGCTTACCTGGCAAATAAATATATGTTAGGTGAAAAAGAAGAGGGCTGGAAATCAATAGAAAGTGCATATCAAGGTAGCGATCGCTCAACTTATTTTGCCAATTTGCGTAATTTTTTGACTGAGAAAGGTTATGACACTAATCAACAAATTCAACCCCAAACTATGCTGGAAAATTTTAATCCGGAAAGTCAAGATAATGTTTCTTCTTTTACCAATAAAACTTCACCCAAAGTAACAACAAACAATACAGAAAATACGGAAATAAAAATAAAACGACCACCTCAAAGTTCATACTCAAGAACAATACCAGCAATTCCTAAAACTTTATCACCGACTGAAAATTCTGTAAATTCAGAAACCTTAAGACAGGCAGATATTACTAATAATATTGTGCTTGCACCTAAATTAGTTACTTCTATATCTAATAAGCAACCAGATTCTATTTTATCTTTAACAATTAGTTTTAATGGCAAAATATTAGCTAGTAGCAGCGGTAAAAACATTCAGTTATGGAACTTAGAAACTGCTAAACTACTAGATACTTTATCAAGTCATACCACTAATGTGCGCTCGGTAGCAATTAGTCCAGATGGTAAAACTTTAGCAAGTGGAAGTGAGGATGGTACAGTAAAATTGTGGGATATTTCTACAGGAAAAGTGTTGACCAGCTTTGACCATTCTGGTTTGATAACTGCTGTGGGTTTTACTGCTGATGGCAGAGCAGTGATAGGATGCAGCTCTGATAGCGGGATGAAATTGTGGGATATTGAGACAGGGGAACTACTACACAGGATGAATGGTACTCAACCTATTGCTTTTGGTGTTGATGGTCTGCAAATGGCGGCCAGTGGCGGACCGAGATATATTCGTCTTTGGAATGTCGCCGAGGGGCAACTGTTGAAAAATCTGCCTATACCTAGTAGAAATAATAATCAAGGGATACAGGCGATCGCTTTTAGTCAGGATGGACAAACTCTTGCTCATGCAATGCGGGGAGAAAGTCAGGTTTTAGTCTGGAATGTGGAAACCTGGGAAGTGCGTCACACTCTCAAAGAACATTCTCAGGCAATTCAGGCGATCGCTATTAGTCCGGATGGTAAAATTCTTGCGAGTAGCGGCGAGGATGGTAAAATTTATCTGTGGGATATGGCTAGTGGAAAATTATTGAGGAGTATTAAAGGTTACGGTGCAATTGTTTTTAGTCCTGATAGTCAGCAGCTTGTCAGTGTTACAGAGGATAATATGATTCAGCTTTGGCAAATTTATGGGTCGGCGAGGGAGTAATGAGTTGTTTGAGCTTTCAGTTATGAAGTACACTTATGGGGGCAAGTAGACACAGGGTGGCAATTAGAGCTATGGGGGTGAGATCCACCCAATACATAATTTTCACAATTTCCCCTGTAGTTCAAAAGACACAAAAAACTTACCGCGCTTTTCTGATAATATATTATAGTAAGGAAACGATATCAAATTTTTTCTGAAAAACTTTAAACTAGCTTTAACAATAAACCTCTATAAAAAAAAGGATAAGAGCTTGCTAGATGGGTTAGTTCTGCCTAAGTCCTGATAAAATAGATTAGTGTGTTTATATAAAATTAAATAAAATATTATGACCAAAAATATTATAAATACTATGACCATAGATGCTGATACCTTTTTTCAGGCAATAAACCCTAGGGTTCCTCTGTTTATAGATAATGCGGAAATTGACAAAAAATACTATATTGACTTTTCTCCGGTGCGTGGGCAACAGGTGATTAAGGATTTGAAGTCTACTATTACTCGTTGGTCTAAAGGTAAACCTACCTGTCAATTATTTACTGGACATATTGGTTGTGGTAAGTCTACAGAACTCTGGCGACTGAAGCAACAGTTGGAAACAGCAGGTTATCATGTTGTTTATTTTGAGTCTGAAAAAAACCTGGAAATGGTAGATGTGGATGTTAGTGATATTCTTTTGACTATTGCCCAAAAGGTGAGTGAAAGTTTGGAGAAGTTAGAAAGATTAAATTTGGAAGAGCCAAAAAGGCTAAAAGGTCTACTTCAGAGTATTGTTAAATTATTACAGACAGAAATTGAATTTTCGGCAGAAACTACTGTTCCTGGTGTGGGTAAGTTGTCAGCTAGCAGTGATGGTTCATTTTCGGCAGATTTAGGAATAGTTGAAGTGAAGGCTGATGAGGAAGGGTTAGAGTTTGTGGCTTCAGGTATTGGTAAAATTTCTGCACAGGCAAAGGGTAGCCCGGAACTCCGCACTAAACTGAGGGAATATCTGGGACCTCGCACCCCTGGAATTATTGAGATGATCAACAAAGAGTTGCTTGAACCTGCTGATCAGAAGTTGAAAGAGTATGGTAAAAAGGGGTTGGTTGTGATCGCTGATAGTCTTGATAAGGTTGATAGTTCCCCAAAACCTTGGGGTAGAAATCAGCAGGAATATTTGTTTGTAGACCGAGGAGAGCAACTAACAAGCCTTCAGTGTCATCTGATTTATACTTTACCTATAGCACTGCGTTTTTCTAATGACTACGGTACTTTAACTCAAAGGTTTGATGCTCCTAAGATATTGCCGATGGTAGCTACACAGTTACAGGATGGCAGTGAATGTATTGCTGGAATGGAGTTAATGCGACAGTTGGTTTTGGCTAGGGCTTTTCCAGAGTTAACACCACAGGAAAGGTTGGCAAGGGTGACGGAAGTGTTTGATAGTCAGGAAACTTTAGACTATTTATGTTGGGTTAGTGGGGGTCATGTCAGGAATATGTTCCGAATGGTACTTGATGCTCTCAAGGAGGAGGATGACTTACCTATTTCTCGTGGGAGTGTTGACAATGTAGTGAGAAATTATCGCAATGAACAACTTTTGGCTATAGATGATCACGAGTGGGAGTTATTACGGCAGGTAGTTCAAACAAAAAAAGTAACGGGTGATGACGGATACCAAATTTTAATCCGGAGCATGTTTGTTTATGAGTATCAATATGACCAGAGTTCTTGGTTTAATATTAATCCTCTTTTGAAAGATGCACCAGAATTGAAGATAAGTTAATAGATAGGGAGGTTGCATCAGGTATTATTAAGATAGTAGGAAGTTAAAAAATTATGTCTAATAGTGGTAATATAGAAAAGTTGCTTCGAGGCTTGAAGATGTCTAAAGGAAGATTCTCGCCTTTTTTGGCTCGTTATAGTTATGTGAGTCAGCGCGATCGCTTAATTGAAAATTTCCGAGCATCTTTTCCTGGTGTATTGAAAGTATTGGCCTTGGATGAGTCTGTGACCCAAATTTATACAACTGTCAGAAAATATTTAGAAGGCAAAGAGCTGGATGTTTTGATGGTCTGTGGTTGGGAGTCGTTGAGGAATATTAATGAATTATTAGTGGCAATGGGATATGTGCGGGAAGAGTTTAGAAAACATTGCCCTCTACCAATAGTTTTTTGGGTAGATGGGAACGTTTCCCGGAAATTTATTCGGTTAATTCCAGATTTTTACAATTGGGTGAGTCTGACTGTATTTGAATCTGCTAATGATGAATTAATTGATTTTATTCAGCAAACGAGTGAGAATGTTTATCAGAAGGTTTTGGAAAGTGGGGTAGGAATATTTTTAGATTATACTGACCTGGGTTTGCCAGAGTCTAGTTATCAAGATTTGTTAGAGGCTCGGCAAGAGTTGGCCAATAGAGGAATTACTTTAGAAGCAGAACTAGAGGCGAGTCTGGAATTTGTTTTAGGTAGGTTGACAGATGATTTTGAGGAAACAGCCCGAGATCATTATCAACGGAGTCTTGAACTTTGGCAACAACTTAAGAACCCGTTGCGAGTTGCTCATACTTATTATTATTTGGGTTTGTGGTGGCAGAGTTATGGGGTGACACATCGAACAGAAAAAAAGATAGCTGACAAGAATGCTGGGGATTATTTTCAACAGTCAGTAGAAGGTTTTGAGGCAATTAAGCGTCTAGACTTAGTTGCTAAATTTATCAATGGTTGGGGAGAAGTTTTGCAGGTTTTGGAGAGTTGGGAGCAGTTGGAAACTGTTGCGAATAGAGCAATAGAAGTTTTAGATACCTCCCAGCCTTCTTTTAGACTAGCCCGTGCTTATGATTTTCTTGCCGAATGTGAACTAGCTAAAGGTAACTATAAACAAGCCAAACAACTTGCTGAAACTGCTATAGAAATTTTCAACAATACTCAAAGCGCTGCATCTGTTCTTACCTCAGAAAAAGATCAAAAAACTTTAGATCGGGAAAAGTATTATCATCGGGGTAGATATTTATTTTCTTTGGCAAAAGCTGAAAAAGGTAGTGGTAAAATTAAATCAGCTATAGATACTTTGGAAAAAGCTAAAAAGAGGACGAAGCCTGAATATAACCCGGATTTTTACATCAATATTATTGAGAAATTACGAGAAATATATTACCAAGAAAAAGAATATCTTAAAGCTTTTAAATTAAAGCAAGAACGACAAAGAATAGAACAACTATTTGGGTTTATAGCTTTTGTTGGGGCGAAGACTTTGGGCTCTATAAAATCTAATATTCATCTCGCTTTACCTTATTTAAAACCAAACAATAATCAACAAAAAATAACTCAGGAAATAGCAGCATCTGGACGAGAATTTGATGTCAAAATATTACTGGAAAGGTTGAGTCAACCTCAACATAAGCTTATAGTTCTTTATGGAGAATCAGGAGTTGGTAAAAGTTCGACTTTGCAGGCTGGATTAATTCCTGTTTTAGAGAAAAAATCAATTGATACTCGTGATGTCGTGGTGGTTTTACAGCGAGTTTATGTTAATTGGATTTGCCAACTAGGAAAAGGTTTAGCTAAACAACTGGAAACAACTAAAAATTTAGCTGTTAATTCAGAGAAACTAACCTCAATTGAAGGAATTTTTGCTCAGTTAAAAAAGAATGAACAATTAAATCTAATGACGGTTATTATTTTTGATCAATTTGAGGAATTTTTCTTTGTTAATAGGGAACTTCAGGATAGACGAGAATTTGCTCAGTTTCTCCAAAATTGTTTAGAAATACCTTTTGTGACAATTATTTTATCATTGAGAAAAGATTATATTCATTATTTGTTAGATTTTAGTCGTTGGGCTAATTTAGAAGTAATTAATGAGAATATTTTAGACAAAAATATCCTCTATTACTTAGGGAATTTAAGACCTTCACAGGCAAAAATAGTCATTGAAAAATTAACAGCAAATTCTCAGTTTAAAATAGACTCAGCACTGACAGAAAAATTGGTAGAAAACTTAGCACAGGAGTTGGGAGAAGTTCGTCCTATTGAGTTACAAGTAGTGGGGGCACAACTCCAGGAAGATCAGATTACGACTTTGGCAAAATATCAAGAATTAGGAAATATTCCTCAAGTAGAATTGGTAGAGAGATCTTTAAAGTCAGTGGTGAAAGACTGTGGAGAAGAAAATGAAAAATTTGCCTGGGTGGTGTTGTGGTTATTAACGGATGAAAATAATACTCGACCTCTGAAAACTCAAGCTGAGTTGGTGAAAGAAAGTGACTTTAATCCGGAGAAGTTAGAGTTAGTATTAAATATTTTTGTAGGTTCGGGATTAGTATTTTTATTGCCAGAAAAACCAGCAGCTCGTTATCAGTTAGTACATGATTATTTAGTTTGGTTTATTCGACAAAGAAAAGGAAATAAAATACAAGAGGAGCTCAAACAGGAACGGGAAAAACGGCAGCAGTTGCAGACGTGGTTAGTTAGGGGTTCTGTTGCTGTTTCCTTGGTGATGGCGATATTGGTAGGGGCGATATATATGTCTGTAAGGGAGGAACATAAGGAAAAAATTATTTCTCAAGCTAATGAGTCTAGAGCGTTATCTATTTCTGGTCAGCGATGGGATGGGTTGATGACTGCGATGAATGTTAGGCAAAAACAAATTGATGCTAAAATTAAACCAATAGGTAAAGCTAGCAAGATTACAAATGCCCTCCGAGTCGCAGTTTACAGCTACGATAAAGATGATGAGTTTCGAGAAATTAATCGTACTCAGGCCCATGAGAATTGGGTAAATGGTATAGCATTTAGTCCCGATGAAGAAACTATTGCTTCTGGAAGTTATGACAACACAATGAAGTTGTGGAACCATCAGGGAAATTTATTGCAGACTCTAAAAGGTCATGAGAATTGGGTAAATGGTATGGCTTTTAGTCCCGATGGAGGAACTGTAAAGTTGTGGAACCACCAGGGGAAATTATTGCAGACTCTAAAAGGTCATGAGAATTCGGTCTATGGTATAGCATTTAGTTTTGATGGAGAAACTATTGCAACTGCTGGTGCTGACAAAACAGTGAAGTTGTGGAACCCTCAGGGAAAATTATTGCAGACTATCACCGGCCATGATAACTGGGTCTATGGTATAGCATTTAGTCCTGATGGAGAGACTATTGCTTCTGCTAGCTGGAAAACAGTGAAGTTGTGGAACCGTCAGGGGAAATTATTGCAGACTCTCACCGGCC
>LIN_NODE_3563_length_2111_cov_11.348735
CTATTTTGGTGAAATCGAACGAAAAGATTAATTTCAAGAATCCGGGCCTGCGGGTAGCCCGGGCCGTTCGCCGCAATTTAAACACAGAATAAATGAACAAATCTCTTTTAGGTTTAGCATTTTTGAGCTATCAATCAACAGAAAAAAAAGTTGATATATTGGATAGTTATATTCCATTGATATGTGAAGTGATAGTTAAGAATAAGATTAAAATAGTAAAGGATAGCGAGATACAAGATGGATTAAAAGACTTATTTGGTTTAAATGTCCCGATTCATGTAATTCGATACATGATTGTTAGGCTTAAAAAGAGAGAATGGATAGATAGAAAAGACGGTGAATATAGAGTTATTGATTTTTCAACCATAAATTCTCAAACTAACCAAGACGTAGCTAAAAAAATCAAAAATGATTTTGATGAAATTGTGAAAAAGATAATGGAGTATTCCATTTCAGAATGCGGTATTAAAATGTCTGAGATTGAAGTAGAAAAGGCGTTTATTGATTTTTTGTCTCAGTTAGATATAAACTTTATGTTCGGAATTGATATTCCTGAATTCACAATCATTCCTGAGAAAGTCACGGCAAAGAAGAAATTTAGGTATATTATTTCAAATTACATTTTTACGATATTCAAAACCGACAAAAAGAAGTTTTATTCTATTCTCGAAATATATAAAGGTTATTCTATTGCGTCTTTGCTGAGTTATGAAGAATATAGTTCTTTTTCTGGCAAATTAAATGCAGTGAATATTTACATTGATGCCCCTATAATATTTGACATTATGGGGACAAATGGCGATTCTAACCAACAGGCTACTGATGAATTGCTATCTAGTTTAGTGAAAAATGGCGCTAAGTTAAAGTTATTTGATTTGAACTATGAAGAAGTTGTTCAAACTACTGAGGATTCGATAGAAAGGTTGAAAACTCGAAACTTTATTTTGCAGTATTCTTCAAGGATGATTAGAAATGCAGACACCCTAGGATTAACTTTTAATGACCTTCAATTAAAATTAAATACACTGGATGACAAACTTAAGGCTTATGGTATTACAAAAGAGGATATTCCAGAATACTCAGCTTCCAACAAGAAGTATGTTATTAATGAGAAAAGATTAGAAGCAGATATTAAGTCAAACTATAAGGCTAGAAGAGGTAAAGAAATAACTAATCCAATAACATTAGCGCAAATTGAAAGGGATGTAAATGCTATTTCTGCTATTTACCGAATCAGGAAAAACCATATACCAAAAACCTTGAAAGATAGTAAAGCCATTTTCGTAACAAATAATACTACAATTGCTTACACAGTAAAACAGTTTGAGAAAAAGGAATATAAATACAAGTCTTTAATTCCAAGTTGTATTACCGATAGGTTGTTGGGGACTATATTATGGGCAAATTATCCAGACTCAAGCAAAGATTTAAAAACCAAAGAGTTTTTGAGTTCCTGCTATAGCAATATTGAACTCGATGACCAGTTATTGCAAAATTACTTAAACGATATCCAAGATAAGCATTCAGCAGGTGAGATTACCGAAGAACAATTTCATCTGCTTAAGTCATCTGAATTAAGTTACAATCTATTAGAAAAGATGACATTAAATGATGCAGAAGAGTATACTAATGAAACTCCTAAAGAAATTTTAGACAGAATATTTGATGAAGAAAGGGAGAGGTATGAAAAAGAAAGATCAAAAAACCAAAGGATTGAAGACCGGATAGATTTTTTTGCTAAAAAGTTAGCTCAATTGACATCACTATTAATTTTTGTAGCTTTGATTATTGCAGCATTGATTGTAAAACCTAAAGGAATTATTTTAGGGGTCGACTTGACATCAATAATTATTTCTGGAATCACGGTGTTCATGGGGATATTTGGAATATTGAGGTGGAGAGGTTATATACCTTCATCGACAGAATTAGAAAAAAAGATTGAAGTTTTCTTCAAAAAGAGTCTAAAGAAGATCATCGGAAGTGAATAACTCTATAAAATGCGGCGAACATCAGCTACCTGTCCATGCTCCTAAACGTCGCACGGCAGGTAGCCAACCCGTTAGCGGTAATGCGCGCTCAATATAAGAATATGAATATCAGGTGAATAGAGC
>LIN_NODE_3564_length_2111_cov_3.863327
TGGGATCTATAGCAATATAATTTTCAAAAACATGCTTATGATTGATCAGCATGTTTATCGTAAACAGCCCTGCATAGGAATGACCAATCAATGTACGATAAGGCGTAGTAGGGTACTTATTGTCAATGTATGGAATAAGTTCTTTTTCAATAAATCGCGTAAAGTTTTCAGCGCCACCAGTATTTTCATTCATAACACTCCCACGCCTCATTTTGATCCGCGAAGTAGTTAGATCTCTTACTCTATTGGTTCTATTAGAAATTCCAACTAGAATCATATGGGGTAAATAATGTCCCCAATAATTTTCATAAACGGTTTCCAAACTATTTTTCAATGAAAACCCATCTAACAAATAAACAACAGGATATTTTGTCCTGCTATCTGGGTTATAATTTTCGGGGAATTTAACCCAAAACTCTCGGGTTTCTTCAAGTAATTCTGAATATACAGAATCAATAATTTCTGTTTCAATTTCATTCGCTTGTGCCGAAATTACTTGAATGGGAGAAAAGAATGATCCAATTGTTACGATGAGTAAGATGTATTTTTTCATTTCAGTTTTTTATTGAGGCTAGCGGTCTAGCTAAATGTAGTTGCCCCGCATAGGTGCAATTGACATTTTAGCTTTTGTTTGGCTCCACATTTTTTCATTGTAAATGTGCATTAATTAAATCTATCAATTTCTGATTTTTTGTGAATTTTGCCATGGATAATGGAGTATGATGGCCAAAATCTTCTTTTATAGTTGCATCAGATCCATTTTTAAGTAGAAATTCAACTATTTCGATGTGTTGATTTTCAATACTTACAATTAAGGGCGTAGTCATAAACTCTGGGTGTTGATGGTTAGGATCCACACCCATTTTTATGTGGTATTTGACTAATTCTAAATTCCCGTTTTGAGCAGATAAGTAGAGTTCTTTCCAATCCCCGGCTGCCATAAGTCTTAGTGTTTATATTTAATTTTTAAAATTCAGTCCTCTTTGTATTTTTGACAAATTCAATAATTATTATTAGACATAAATTTCTCGAATATGAGTTTCATTCGAGTTAGTTTTCTCTTTATCGAAAATTGCAAATTCAGTATTTTCTAATCCTTTAAATATTTCTCTTCTAGCAAATCATGTTTGTAGTATAATAAGTTTTATCAATAACTAAATCGCATAATTTCTTAGTCTAAACTACCAAGTTAATCATCTGATCTTTTTTATGGAGCCTATCGGTCAGTGCAAACGCAGTAGATGCGTCTCCCGGCTATTGTCGATTTGCATGTTGTTGTGTGTTCGTTTTCTCCCTTTACTTTTCTTTAAAAGGTTTTTTATCTGAAGTAGTCAATTTATATTGTTCCAATGCCTCTTCCAGAGTAAGATCCGTTGGCATATTTTCAATGAATGTCATAACTGATGTAAATATGAACGGTATGTTGCTTCTTGAAAGAAAATCAGATTTTGTTGCAATGTCATCTAATTGATCAGCATTCCATTTTTTTCTTATTTCATTAGCACGCTCATATTTTTCCTTATTCAAATTTACAAGCCATATTTTGTTATTTAGAGAATCTGGCAACAAGTAATGTTTATATTGCCAAGTTGAGTAAACTTCAAAATCTCTTTTATCCTTATCATTTTGGAAATGGAGGTAAGAGATTGCTTGTTCAGGATCAAATCGTCCCTCATTTACTGCCTTGCAAAGAATCGGTTCAAGATCAATTATGTTTTTATCGCTGCTTCTTCTTTGAGATGTATGAACTAAAACCACATCATGATTTTGCCCTCTTAAGGTATTTCTAAAACCGAGCTCTATCTGAGAAGGGAAGCCAAGAGAATCAGTTATTGCAAGTATCCTGTTCATATTTATTATTCGATTAGCTTGAATAGTGTCATTATGAGTATCGTACATTGGTCTGAACAATTGATCTCTTTCCCAAATTGATTTGAATTCATTTCTTAATCTTGAGTCATATTCAGTCGTTCTTCTCTCTATAAAAGAATTCCAAAGGGTTTCATCTATATATGCGTTGACAAAAATCGACTTTATCAAACTTAAATCATCAGAATTATTTATAAGTAGTTGAAGATTTAAATTTCTTTCATCTAAATTATTAGAGAGTT
>LIN_NODE_356_length_23005_cov_15.771765
GTTCGTCGAAGTTGTCATGCGCTATATATAGTGTCTTTGCGTAAGTCCTGATTAAATAGAAAAAGATCAACTGGAAGAAGGTAGAAAAATATGTATTTATGGCGTTTTTCACAAAAGTAGACAACAATTTTAGCAAATAGAAAAAACTAACGAGCGGCCAGATGAAACCATATTCTTTCTATAGACTTGAGAGAAAAAATCTTAGAAATATATACTGAAGGTGAAAGTATCTATAGACTTATCGCCCAGGGTTTTCGAGTTAGTTTAAGCTTGATTACAAGAGTAATTTCACCTTATCGGAAGGAAAATACTCTAGAACTAATACTTATTGGCCATTCTCAAACAGGAAAACTTGAGCCATATAAGCACAAAACTCTAGAATAATTAGAGCTAAACAAGGATTTAACCCTAGAACAACTGTGTCAAAAATTCGCAACAGATACAGTTATTAAAGTGAGCATTCCTACAATGAGTCGTTTCTTACAAGGATACAAACCCTCCTCGCAAAAAAAACAGTGTAGCACCCTATCTTCATGGTCAAATGATTAACCTCATCGGAGCAATCATTTTCAAACAAGTCCTCAAAACTATGACCATCAATGTATTGAACCAGTGGCAAGGTATTTAAAACTTTTATGGCAGAACTACTAGTCCCTGAATTATGGCCCCAGAGCAGTTGTGGTTGGAGATAATTTGCCAGCTCATAAGGTTAAAGGTACCTCTGAAGCTATTGAAGCTGTGGGGGCAAGATTAATTTATCTATCTCCTAAGCCTTAAAGACCATTTAAAAAAAATTAGCCACAACTAGTGAACAATTAGAACAGGCGATCGCTACTTTGATGGATTTAGTTACTCCTAAAATGTTACGCAACTGGTTTACTCACTGTTGTTACTTTAGTCTATATTTGTGAAAACCACTATAATCAAACAATGGTTAAATCTGGGGTATTCGACAGTAAAAAGTTCTCAAAGACTGTAGAAGGTAAACCATAGGGAGCGGTAATTATTCCCCTAAAGTGCAAACATTGCCCTATACGATACGGGATAGAAAAATGCTTAAATAAATTGGCCGAATACCTTACCTGGAGTAACGCAAAATTAGAAAAAGGCATTATCCTTCATACGCTATGCTGATAACAAAGTTATCTTACACAAAAACCTCAAAGTAGTGTTACAAGCAAAAGCCGTAATACAGGAATGGCTAACCCAGATAGGATGAGAAGTAAAACCAGAAAAAACTAAAATTGCCCATACCTTGGAGGAATATAAAGGAAATAAACCCGGGACTTCCTAGGATTCACTTAATGGTAATGAAAAGTTAAGTCAACAAACAAGGATTTAAGATACTGGTAAAACCATCTAGTAAGAGTATAAAAACTCATTATTGGAAAATAGCAGAAATCAGGGTAAACTCATCTAAAATTTTATTGACAAATCAATATTTTTATGATGTACTTGCAATACAAGCTTTTCAAGAAATTATAAATATCACAGACAAACCTATTCCACTAATAAAATGCGATTAATCCACATAAGTATAGTGGCGATCACTATAAAAGTACTAAAACAAGCAGAAATAAGCTCCCATCGTACAACTAGGCGACAATATTTACGTTGATATCAGGCAAAACAACCCTCTTGTTTAAAACGAGGTACAAAAATTTTTATCCCTCGTCCTGGTTTCTTTTTGCCTTTCCCAAGTCGTTTGGGCAGTTGAGGTCTAATCCCTCTTCGATACATTGCTTGTCTTTCTCGTTGACAATCATATCCTTTCTCAGTGGCAATGACTTGGAATCGCTTACGTGGACGGCCCCGTTTTTAAGTTTTCACACTTAGTACTATCAATTAAGGGAATTAGCTGTTCTCTTTCATTGCCATTAGCGGCGGTAGTACAGTTAGCTACTGGTAATCCCTGCACCTTCCCTCAAGGTATGAATTAAAATCCCCTTCCCTTCATGGCCGTAAGCTACATCCTCTCCTCTACCCTGACCAGAGGAAAAAAAGCCGACCACGGCTGTGTAGCTCCAATTGATTAGTCCTTAGTTTTCTGCAATTCCTAAAATTCGTCCTTGTAGGTATTTGAGAGTTCCATCTTCTTCCCAACGCTTCAGCCATCTGTGTACTGAACTCTTGGAGGCACAAATCTCTCAAGGTGGTACATCACACCAACGACAACCTGTTATTAATATTATGTAGAGAAGAGTATGATTGTACATATTGTACGGGGAGCATGAGGTATACTATATATTTACCTATTTTTTTTGGTGAAATAGGAAAAATATCTTCAAATAACTTCCATTCTATGTCACTTAATCCTTTTCAAACATATTCGGATCTAATGGTAAAAGATGTGAGAGGCAAAACCACATTTGTATCAATTGTGACCGTGAAGCAAGTATCTCATCCTCAAACTCAACCACAACCAAGATATAGTAAAAATACTCGTCAAATCTGCTTAAAAATGTACGCGTTCTGGTATGGGCTTTCGGGGAATAGATAGAGTAACAGGGATTTACCATACTACCGTGATTCTATGGGTCAAGTTGGTGGGAGCACAGTTACTAGATGCCTTAGACCCTAAAGAAACTCCTGAAGTTGGGGAACTTGAAAAACTGCAAACTTTTGTCTGGTCAGTTGAAAAATAAAGAAAATCTAGCACAGGAGAGCAGTTAATTACTTCCAAGAGGGTATCTTAGCTTGGGTCATAGGAGATCATAGCGCCGATACTTTTGAACCTCTGTGGCAGATAGTCATACTTAGGTATTCCTTCTTCTATGTTACTGATGTGTTGAAAGTCTACCCCCTAATATATTCCCGATGGCGATCAGATTGTGAGCAAGACCTACATGACTTGACTTGAGGGATAAAATACATATCTGAGGCATTATTTAGCTCCTAAAACAAGGCAAAACACTATGTTATTCCAAGTTAATAAAGATGCTCAATCATTCTATCAAACTACTAGTTAACTATCTTAAGTTTTGGGATGTACCTCTTCCCAATAGAATTTATCCCTTGATTCAGCAACGCCCAATATTTTATTCAACAAAAATATTTGTAAAAAAAATGCCAGGTTTTAAGTCCCTAGAATCCCTAGAACTGTAATGCGATTTTGGCCACACAAAACTAGAAAAATCAAAGGCCAATTCTTACTTCTAACTCCTAACTCCTTATTTCCTACTCCTTACTATTCAATAAATATAATTGATAAAAAAATCTGTAAGTTTTACACAGTAGATAATACAGCCTTTATTTAGGGTTAGTTATAGAGTATAAATGTAAAGAAATATTACAATAGTAGAGTTAAAGCGGTTTAATGGCTTGACATTCCCGAAAAGAGCCGTTAATGTAAAGAATATACCCGGGTAAACAAGTTGACTGTAATATGCAAGATAAGCAAAAAGTTACACTATATATTCAACCAGAACTGCATCGTAAGCTCAAAATAAGGGCTGCAGTTGACTCGGAACCAATGTCATCAATAGCAGAAAGGGCGATTCTTTTCTATCTAGAAAACCCAGAAGTAATTGATGACTCAAGTTCAAGATATGGACAGACCCACCGGGTATACAGTTGTCCAGAGTGTACAAGCTCACTTATAGTCCGAGAAGGAGAACTGGTATCCATAAAAAATCAGCCAAACGTATTGGTAGACGAAAATATTCCCGTTAAGCAAGCCCCAGAAATAGAAAAGTCTGAGGTTCAACCGGGAGAACAAGAGTTAGTTCCCTGCTAACACTAAGCTGTAGCAAAAATCTAGATATGATGACTAATTAAGAGAGATAATTTATAATAAGTCTCTTAGAATTCATAATCTGGTAGGGAAAAAAAGGAAAATCTTAATTCAGCCACTGTAAACTTTGTACCGTCTCTACTAGGTCAAGGACTATGAAAGAAGAACTCAATATTCTAATCGAAGCTCAATATCCTTTGATCTACCTCGTAACCTCCGAGGAAGAGCGGTCAGAGCAGGCAATTTTAGCATTAGCTCAGAGAAAACTACAGCGCAAAGTATTTGTTTGGACAGTGACTCACGGTATTACAGACTATGATCAGAGCAAAAATACGACTCAGCACAATACAGTCTCGCCCGAGTCAGCTATAGAGTGGGTAATTAGGCAGCGAGATCCTAACACTGGCGCTGGAATATATGTATTCAAGGATTTACATCCTTTTATCGATTCACCACCAGTTACTAGGTGGTTAAGAGATGCGATAGCTAGTTTTAAAGGTACAAAAAAGACAATTATATTAATGTCTCCTGTGCAAAATGTACCCATAGAATTAGAAAAGGAAGTAGTTGTCCTTGACTTTCCATTGCCAGATATGAAAGAATTAAATCAAGTTCTCTCAGGACAATTAGATTCTGCTAAAAACCGACGTATTTCTACAGAAACAAGAGAAAAACTACTAAAAGCAGCTCTGGGTTTGACAAAAGATGAAGCCGAAAAAGTATATCGTAAAGCTCAAGTAACAGCAGGACGCCTAACTGAAAAGGAAGTTGACATTGTACTTTCTGAGAAAAAACAGCTCATCAGGCGCAACGGTATACTAGAATACATCGAAAAGGACGAAACTATAAATGCTGTAGGTGGTCTAGAGGAGTTGAAACATTGGTTAAGGCAACGTTCTGATGCCTTTACAGAGCGTGCCCGAGAATATGGACTACCTCAACCAAAGGGAATGTTGATTCTAGGAATACCTGGATGTGGCAAGTCTCTGATAGCAAAAACTACATCTGGTCTATGGGGTCTACCTTTATTGCGATTAGATATGGGACGTGTATACGATGGTTCAATGGTAGGACGCTCAGAGGCTAACTTGCGAAATGCTCTCAGAACAGCTGAATCAATTTCACCTGCTATTTTATTTATAGATGAGTTAGATAAAGCCTTTGCAGGTAGTACAGGTTCAGCTGATTCTGATGGAGGTACTTCTAGTCGGATATTTGGCTCATTCCTAACTTGGATGCAGGAAAAAACTTCTCCAGTGTTTGTTATGGCAACTGCCAACCGGGTAGAACGTCTACCAGGAGAGTTTTTGAGAAAAGGTAGGTTTGATGAAATTTTCTTTGTAGACTTACCAAACAAAGAAGAACGCCAAGATATTTTCCAAATTCACCTAATAAAAAGACGTCGAGATATTGAACGCTTCGATCTGGATCAACTATCTAATGTATCCGATGGCTTTTCAGGTGCAGAAATAGAGCAAGCCATAATTGCTGCTATGTATGAAGCATTTGCTCAAGATAGAGAATTTACACAGCTAGATATTATTGCCGCAATTAAATCTACACTACCGTTATCGAAGACCATGACAGAGCAAGTTACTGCTCTAAGAGATTGGGCTAGACAACGTGCGCGGCCTGCTGCATCTTCAGTTGCCGAGTATCAAAGACTGGAGTTCTAAAAGCTTTCTCCTGGTACAAACAGGAGTAAAGGCTAGTAAACTGAATAAAGTTGCTAGCAGTTTCTAAAAAAACCACATTAATTATTATTTGTGGTACTGTTCGATAAAGCACCGTTGTTGTTTCTGTTTTAATTATAAATTTAGGAGGAAACCCAAATGTCTCACTTCAGCACATTACGTACTAAGATAACTGACGCTGAAATCTTAAAAGCTTCCTTGGGTGATTTGGGAGTTACAGTTAAAACTAATGCTGATGTTCGTGGATACAATGGCCAACGTGTACGTTCCGATATCGTTGCTGTTCTAGAAGGCGAATATGATTTAGGCTGGTCTCGCAACAGTGATGGTTCTTTTGATCTAATCGCTGATTTGTGGGGTGTTGCTAAGAAGCACAATCAAACTGAGTTAATTAATTCCATCAACCAAAAGTATGCCGTTAACAAAACCTTAGCTACTGTTAAGCAACGTGGTCTACAAAACGCTAATGTCAAATTGGTAGTGCAAAAGTAATTTATTTGCGTGTTCCCAAGTTTGCGGGTTAACCAAAATCGGGTTAACCCGTTTTTTTTAGCTATTTTGACTGAGCTATAGTCTTACGCAAAAACATTAGGGCAGTTTTTGAAGGCTGCATCGACACAATTGGAGACCGTCTCAAACTCCTTTAATAATTGCTTCATCCATGTTTTTCAAACTGCCTACCAGTTTTCAATTTTGTTCAAATCTGGAGAATAAGCTGGTAAATACCACATTTCATAACCTGCTTCCTCTACCATCTTTCTGATATTTTCCCCTTTGTGAAAACTCCCATTATCAACCATAATAACGTCTCCTACATTCAATTGAGGAATTAGACAAAACTCCAACCAATACTCAAATAAATAAGGATTACACCAACCTGCAAAAGTTAAGGGGGCAAATAATTTTTTTTCTCTTAATGCCCCTATCCAACTTGTTCTTTCTCTTTTTTTTCCTGACTTTAACCCTAAACATTTTTCCCCTTTAGGACTATATCCATAAGGATAAACCAGTATGATTATCAAAACCTGCTTCATCAATATAAACAAGTTGATTTTTTTCTACTTTTGATAACTTTTCCCTAAATTTTTGTCTTTCTTCCTCGTCTCTTCCTTCATATCCGTAGGTTTTTTTTTCGAGTAATTTCTATTTTTTGACAAAAATAACTAATATTTTGTCGAGTTATATTATCCCCCCATAGTTATGCTATTTGTTGTTGAGTTTTATTTTTATTCTCTATGATAAATTGTCGAAATTGTTTTTCATTTTTAATTTTCTGTGGTCTTCCTTTGTTAGGGAGCGCTTCATAAGTCCCTGTCTCTAATTCTGCTGTTTAACCGTAAATCTAAAGTATTACGACTAATATTAAGCATTTGAGCAACATGAAGTTTTTTCTCTCCTCTTTTTACTGCTTCAATTGCTTTGGTTCGAAGATCATAGTCTAATGGTGCTGGCATGGAGTCTTCGATAAATTTTTGAGTTTTATCTATCATAGTCAATGTCCTAACCTTAATGCGTAAGACTATAGTATTCCAGATATAGATAAATAAATTTTCGATAAATTTTTGAGTTTTATCTATCATAGTCAATGTCCTAACCTTAATGCGTAAGACTATAGTATTCCAGATATAGATAAATAAATTTACGCGATCGCTCTTAATCATTTGTAACATTATTGTTTCAAAATGTTATTACTTAGTATGAGATAACTTGTGAGCAATGACACAAGTTTTTATTCTTTGAAGCTCCAAGAAAAAAAGGGAAAATGAGGTTAGCATCTTCAAAATAACTATAATAAAATTTATAGATCATGGTAAGTTTGCCCCTACATAATACTTTTTATTCAACCAAAAAAAGTAATAGAAAAAATGAGGCGATCACTGTAGTAATTTAGTAGTAATTTATTTTTCTGCTATTTTATCTAATTTTTCTTTAATAGATAACTGAAACCCTAACTTTAATAGGAATATAAATCCCAATACCGATAAAACAAAAATAATAATTGCAGCTTTAATATAACCTCCAGTCAGTAAAACAGATCCCGATAAAAAAGTAAAACCAGTAAAACCAGTAAAAATCAAAACTTTCAAAGCTAAATTAATCCGTTTCAATAACCGATCATGTTCAATAGAACGTACCCGAAACTGAATTTCACCATCTTCAATTTTTGTTTGGAATTGACGGATTAAAACTTCACTTTTACTAGGTTGCCGTAATTTATACTTAATAAAATCTGTAGTCTGTTTAGCTAACTCACCAACAACTCTACCTTTACCTTTAGAAAAAGTTATACTTTTAACAAAAGGTTGAGAACAACTAACTAAACTATAATCAGGATCAAGTTCTCTAGCAATACCATCCAAAGTAGTAAGTGACTTAAGAATAAAAGTCATTTGAGAGGGGAGACGAAATGGTTGTTCTTCAAACAATACATAAAGTTCTTCCTTAATTTGATCAAAATCATAAAAATTGACAGGTTTATCAGTAAAATTTTCCAATAAAAAATCAAGTAATCTTCTCACAGGCATCATATTAGACATTGGTACAATTAAACCAATAGTAATTAAAGCATTTAAAACCTGTTCAACATCTTTTTTTAATACAGCAAAAAAAGTTTTAATCATTTGATCTTTAGTTAAAGATTTGACCTCAGCCATCATCCCAAAATCATAAAAAATAACTTTGCCATCTGAACTAACTGCTAAATTTCCTGGATGAGGGTCAGCTTGAAAAAAACCATCTAACAATAACTGCTTTAAATAACAACAAACTCCTATTTGATTAATTAGCTTCGGATTAAGATTATAAGCTTCCATTTCCCTACGATCATTAATTTTAATTCCCGGTAAATACTCAAGAGTTATAACTTTTTCTGTAGTGTGAGTCCAATAAACACGAGGCACTACTATATCAGGATATCCTTGAAAATTGTCGCGAAAGCGGTCAGCATTTTTTCCCTCATTAACATAATCAATTTCTTGATATAAAATTGTAAAAAAATCATAGTAAATAACATCTAAATCATACTTCTTAGCCCAAGCAAAATACCTTTTACAAAAACGGATAACATTTTTGAGAGCTTTCACATCCAAGTCAAATAAAACTTTTAACCCAGGACGTTGTATTTTAACCACAACTTCCTCACCAGTTTGTAAATTAGCTTTATGTACTTGTCCAAGACTTGCTGCAGCGATAGGAAATTCCTTAAAATCTCGATACAAAGAATAAAGAGAGTTGCCAAGTTCCGACTCAATAATAGCGATCGCCTCCGTAGTTTCAAAAGGAGGCACCTGGTCTTGTAATTTTCCTAATTCTTCCACATATTCCTTCGGCAATATATCAGCTCGTGTAGATAAAGATTGGCCTATTTTAATAAAAGTTGGACCTAAATTTATCATAGTTTTGACTAACCATTCAGCCCGACGCCTCCTGAGAGTTGAAGATTTATTTTGAAATAAATTATCCCACCATAAAAAGAAAAAAAATTTTCCCGCCGCACTAAAAACATCTATTTGTCTGGTTAAGGGAGAATATTGAGCGCGTTGCCAAGGTCGGGACTTAGAAGAATTTTTAGTGAGCATACAAAGAACTATATAAATCTATTGTAAGAAACGACATATATGTTGTAGTTTTAGTTAATTGTAACTTGACATACTTGACATAACTACTAATATTATTCTCTAGATGACAGTTATAATAATTAGTAAACTAAATTAGAGATATTCCATAAATCTTTAAAATCTTTTGCTTAATTCATCAATCTAAAAAACTTTATGATTTCCAACTACTAAACCCTCTCATTCTCCTCTAACAATTTTCTCTACTTGTGTTTTGGCAATATCACTATTTTTCTGATAAATTTCAGCCCTATCTAGTGCTACATCATGCCGTGAGTAACTAGGTGAAACAGAAGCCATTAGTTCTGCTGCTTCTTCCCATATCTTAGCGATCGCCATCCATTCTTCTTTAGACTTAGCTATCTTACCATATGCAACAGCTTTTTGAGCCAGTCGTACTGCTTGAGTAAAAGCTACTTTTGACTTCAACTCAGTATCTTCTGAAGATTTTTTATCATTAAGAAATGAAGGCTGGGAAGCTATATTTTCTGAAGTTGTTATTTGATCTATCCAAGAATTGTTGAGCCATCTATTAACTTGAATACCTAAAGTTAGCATTATCAGACTCAGAAGAAAAATGCCTATTATATCAGGTTGGAATTGATCTAGCCTTTGCATTCTCTTCAGAAGAATACCTTTAGACATAGGTATTTTAGTCCGTTTAAGCTTATTAATATAAAAATTATTTGCTATTTGCTTGAAAATATTTGGTTTAGTCAAAATAATTTTTTGAGACCAAAGTAATTTATTATCTGGATTTTTAGTAATATCTTCTAGCCAAAGTAGTTGTGGATATTTAAATATTCTACTATTAATTTCTATTTGCTGAATATTACGAGGTGAAATTTCTTCAAGGGTTTGTTTAACCTCTTTTAAAATACTAGACTTTTCTAAATGTTGAGGCTCTGGTGCTTCACATAAAACTTGCAAAACACCATCAGAAAATATAGCTCTAATTCTTACACCTAACTTAGCTAAATTTTCATTCATAACTTGAATAATTGCTGCTATGTTACCCTGGCGTGCTTGCATAAATGTATCATTAATTTGATTTGTCATTGATATTAATAGTTATTGCAAGGGAATAGAGAATATAAAATAGGAAATAGGCAAAGACATAATTATTGATACAGCCTTTCCTTTGTTATTAAGTATACCCATGGGGGCAATATATCTGCACTACATAATTTTCACCATTTACCATATACATAATTAGCCCGAAATCTGCTGTAACTTATTTTTAACCATAACTTTAGGAAGATAAATACACATATCATGACACCTGTAGATCAACTTCAATCTCTAGCCTTATTCCAGCTTAAAAATTTAGTTGTCCCACAGATTTTTTAATATATTTTACAAATAGTCTTTAACAAATATTATGCTAGAATATAAAATTAAAAATTGAAAATTGTAACAATATTAGAGGGAAAACAAAAAATTAACTATGACCAAATCCCTAACTGGTAAAATTTTTGTCTTAGATGACAATATAGATACTGACCAAATTATACCTGCTGAGTATCTAACATTGGTTCCTTCAAAGCCAGATGAATATGATAAACTAGGAACTTATGCTTTGTGTGGTTTGCCTGATCGCTATGGTAGATTTATGGAGCCAGAAGCAATGAAAACAAAGTATCCCATTATCGTAGCTGGAGAAAATTTTGGTTGTGGCTCTTCAAGGGAACATGCACCTATTGCATTGGGCGCTTCTGGTGTCCAAGCAGTAGTTGCTCAATCTTATGCTCGTATATTCTTCCGTAATTGTTCCGCCACTGGAGAATTATATCCTTGGGAGTCTAGCGATCGCCTGTGTGAGTTATTTAAAACTGGTCAAAAAGTTACTATTGATTTTGAAAAAAATCAAATAGTTAATCATACTCTTGATCAAACTTATCAGTTAAAGTCTTTGGGAGAAGTAAGACCTGTAATTGATGCTGGAGGTCTTTTTGCTTATGCTCGTCAAACAGGTATGATTTCCCAAAAAGAAGTTTGAATATTTCTTTTCAGTTGGAAGGCAATTTATCTCCCCTTTTCAGAGATATGAGCATTTTCCCCTGGACAAAGTTATTTATTAGTGAAAATTTCTATAAAGATTTTACCCAGAGAAAACATAACATATTGAAAATTATGGCCTGCCATTTGTCCCTGTTCATAAGCTTCAAAATATTGTGTCGTCATATAAATTTCAGTAAATATAGCAATCCTATTTGAAAAGTGAAATAGATGGAGGACTATAAAGACACTTATGCTGAAGAGAAAAACCAAAAGTAATAGCAGTTGGAGCCATTTAAAAAAACTAGTAATTTTTCACAAATGATTTCGCATTATTATCGTGGTTAGATAAATATTGAAATTTTTTTGATAAATGGTATAACTTAGTAGCAATAACCATATATTTTTGATACTAAACTCAAAATTATATTACTAAACAAGCAATCTTCAATATTTATACTACAAAGTTTGTTTAAACAGACAATAACATCAAATATATTCAATTATAACTGGTAGAATGATTTTATCAACCGAAAGATCAAACTCTGATAAATTGTAAATATTTATATAGTCTATATATATTTATATCTCAAGTATAAATTCCATAAAAATATAAACTCTCAGTTACTTCCTAGTCTGAAGAAAGTAAAAAAAAGGTAAAAAAAGCAACAATAAATAAGTTGTTGCATTTTCCATAAATAAATTTAATTTTGTTTGTGTAAATGTTGCTCTAGACCATGAGTCATCATCTCAACAATTCCTTGTTGTTTTTGCTGATTAAGTTCAGTATTAGCCTCAGCTTCTATACGCTTTACTACATCCTTTGAAATATTAAGCAACTGCTTTAACTTTTGATAAGCAACTTCTTCCTCTTCATTGATATTTGCTTCTTCAGGAGTACGAGCACTACAAGCGATTACCTCATAACCTAATTTCAGCACAAGTTCCCGTTCTTGTTGACTTTCTAATTTGGGGATTGACTCCTCCAATGGTATATTTTGCATGAGATAATCCCGTAATTCCTCTTGAAGTTGTTGTTGGGAATCTCCTGTAGCAAATAAACTACTAAAACGATTCAACATTAGCTCAACTTCCTCTTGCGCCAGTTGTCCATCTGACCATGCCATATAAGCAACAATCCGCAACAAATCCATCTGGCGTGGAGTAATAGATGGGGGTGGAGGTGGTTGTACTGTCATAAATTTTTCCTTAGTTATTGACTATTCTATAGCTGAACTTTTAACTTATCATTTAGTGTAATTTCTACTTTCTTCCTCCTTTCGTTCCTAAAATTATTATCCTTTTTTATTTTCTTCTTTTCTCTTTATATCTTTTCTCTTTTCTCTTTTTTCTTTCCTCTTTCGAGTTCCGTTTAAGTGAACTATTTCAGTTTCTTGCTTCTGCATACCAAAAAATAATTAATTTATCAAGCCACTTACTTAGGAAGGGAAAAAAATTAGTCTTTCATCCATTTAAAAATTCAAGCGATCGCCTCTAAAAACAACAATACGATAAGTATTTCTTACCTCAAAATTTAATTAAGCAATAACTTGCTTTTGAATTATTCTTTATTTTATATTATCACATAAATGAACCAAAGAGCTGAAAATATTGAATCCTCCTTAGCCAGAGCGGGCAAAATTTCAACTAATTTATCATCAACCTCTGACAAAAATTCCAATTTTCAAACCTTTAAGCATCAACCCATAACAAAAACTTAAAAATATAGCGATCGCCTCTGAAACAGCTATTCCCTAAGCATTCTATGAAGCACCCATATAAAGTACAGAACCAAATATTTATAACAAATAAATAGTTATTATTTAAGTATACCACAAAATAGTCAATTTATCAAACCACTCATTTAGGAAGGGAGAAAATTCAAGCGATCGCCTCTCAAAACAACAATACGATAAGTAAAATACGATAATCTTATGATAATCTAAAGAACACCAAAGAGCTGAAAATATTGAAACCTCCTTAGCCAGAGAGGGTAAAATTTCACCTTATTTGTCATTAACCTCTGATAAAAATTCCAATCTTCAAGCCTTCAAGTATCAAACCATAACAAAAACTTAGAAATATGGCTAGCCCCTCTGAAATAACCATTCACCAAACATTCTTGGAAGCACTCTCAGAAAACTTATGAGGTAAGGATAACAAATAACTGACCAAAGCCCTACTAAAAATAATGAACTAATTATAAATTATCCAAAAAAACTATGGCTTAATCATCTAGTATCTACCCATAATTAGGATTTGCTGAAACAGTCTTTTTAAGGAATAGGGAAGCGGGGCAGTAGGAGAGTAATTTTTTTTTGCCTTTGCGTACTCAAAATGCTAGATTTTTAGACCGAAAAAAGTGCCTAGTTTTCGGTCTAAAAATGCTAAAGTTTTATCTTTCAATACTTTGATAGTCAATCAGCAAACCCTAAATATTCTAACCTTAACTCATAGATTAAATAGGTGAATGCAATTATCAGCCCTGCTCAGGTATACCTAAAAAGTTAAAAGCTTTGCTTTGCCTGACTTAAGTCTTACAGCTTCAGTTTAAGACACTCTGAGTTAGCTTTTTACCCAATGAAATGACACCTAAAACACCCGCACTCAAAAGACCTAAAACTAAACCTGGTTCGGGTATCTGTTGATTCTTAATCTCTTCAACTTTGATATCAATAAATGCCTTCGCGAAAGAAGTTCCAGTTAGACCACCATCACGTAGTTGGTTCAAGTCCCATCCTGTGCCACCACTATCAAGAGCTAAATCTATATAGTCTAATTTAGTAGTTCCAAAATCACTGGTAATAAAGTTAGTTAGTGGTTGTGGAAGTTGAGTAGTTGTATATCCACCACTACCGTTGGCAATATAGGCATTTCCTTCAGAGTTAACTCCAAGAGAATTATTCACAAAGTTGGCATTGACTATAGCATTCAAGAGAATATCATCTTTATTGTCTTGAGGGTTTCGCTTTAATCTGGCCAGGATATTGTTGAAGTTGAGGCTAGAGTTACCATTATCCCGATCTTCGTCTGTCACCAGGATGAAGTTAACAGCAGCACCTTCGCGGAAGGTGTAGTTATTCAAAGCAAAGTCAATTGCAGAATAACCATCTTCAAAACCACCTTTTAATAGTAAGCTATTTGTAGCAGTTGCAAATTCAGCAGAGTTACCAAACTTGGCTCCACCTAAAGGCAAAGATCGTCCTAAGGTTTGATTGGAAGTACCAAATCCAACAAGACCAAAACGGTTGCCCACGATACCTTGATTTTGCAGAGCAGTATCTAACTGTGGAATAACCGTGCCAAGCCATGTTTGCTCGTAGTTCATAGAACCATATTCATCAACTATGACGACCACATCAGAACTTTTTAAGCTAGCCGCAGTTGCAGAGGTAGCTCCTACAGTCACCAAAGTTAGGAAAAGAGTGCTAGCTTGTAAGTATTTGTCCTTAATGTTCACTAGTTCTATCCTTTTGATATATACTCGTTTGCCTTTGATAGATTGTAATTATCATAGGTGAGTATAATATAGGTAAATCAAAAAGTTATCAGTTGTCGACAATAAAAACATAAAGCTTTTATCAAGCCTAAAACCAGTCATAGCAATAAATTCAGCATAAAGACTTACAATAGAAAAAAAACATTCAGGGCTTACGCAGTGCCGCTATACACAGTGTCTTTTCAGTAATTATTCCATATATTTATACTATATATCCTACCTTTGGGTAATTGTTTAAGGTAATATTTATCTAGAAAAAGATATATACTTTTACTTATTAATTCTTAATGATTTTTGCCAAACAAGACTATGGACTCATATTCTATACCTAAATTTGTAAAATTAAAAGTAGTGTTAAATTCAATTGCTTGGTAATTATTCATACTGTGTAAATCATCTTGAATTTATCTTTACCAAGAGAAATCTGAGTTATCAATCAAATAGACTCTAATGAACTTCCCAACCACCCAACAAAATTTTTTTCTTGTGTTGCCGTAGGATTTTTCACTGGAACCAATTGGTAACGACTAGGACCGGGGTGAGCCAAAGTTATCTGATGAGTAATAAGCTCATCTTGATGGAAAACAGTTACTTCCAAAATATCTCCTGGTTGATAATCTTTGAGGCGATAGCCCAACTTATCTGCATTTACCCGAAAACCATTTATTGCCAGTAACTGATCTCCTGCATTTATTCCCGCCAACTGTGCTGGCCCGTTATTTTCTACAAACTTAATTATTTCTTTATTATTTTCACTAACAACATTCATACCCCAATCAGGCCATTCATTATCTTCTTTTTTAAGTTGCAGGCCAAAATGCCCGAAGTATTCATCAAAAGGTAACTCATCTAAACCATCAATATATCTCTTAAAGAAGTTGCCCAAATCTAATTCTGCTACCTCTTCAATTACAGCTTTCAATTGTTCTGGAGTAAAACCTATTTCTGACTTACCAAATTTCTCCCACATTTGATACATTACATCATCTAGTGAGCGTTGATTTTCATATTTTTCTCGAATTAACAAATCAAGTAATAAAGATATCATTGCTCCCTTTAAATAATAGGAAATTTGACAGTTGTTACTATTATTATCCCGACGATATAATTTAATCCAAGCATCCCAACTAGACTCACTTACAGGTTGTACTTTTCTTCCTATTGTTGTTAGCAGAAGTGTAATTTCTTTTCCTAATTCTTTCAAGAAAGTTTGAACATCATAAATACCTGCTCTTAGAGGAATTAATAAGTCATAATAACTAGTTGTACCTTCAGAAAACCACAGAGAAGGAGTATAATTTTCTTGGTCATAATCAAACTCTTCTAATGCTTTAGGTCGGATACGTTTAACATTCCACAAGTGGAAAAATTCATGGGCAACTAGCTGCATGAACCGATCACGTTTTTCCTTATTCCTAAAACCAAATCTCGGATAATTTAAGGTACAACTAAACTTATGTTCTAAACCACCAAATCCTTTACTAGAACTATGCAAAATAAATAAATATTCTTCATAAGGCAAACCACCAAAAAACTCTGCTTCTACTGCAATAATTTTTTGTATATCTGGAATTAATTTTTCTGGCTCTGCATTACCTTTTCCCCAAATAGCTAATTGATGTTTTTTTCCTTCTACTTCAAATTGATATAATTGATGGTTACCTATCTCAAAAGGACTATCTACTAAAGTATCAAAATCTTCTGCTTCAAATGTATTTTCTGTATTTGGAGTCTTTGGTAAAGATGTCGTAATTTGCCAATTAGGTAATGGTGAAATAACTTCGAGCCTAATCTTATTTTTTTCACATTCAGGAATATAAAAGAACAAAGCTGCACCGTTAAAATAAGCATGTGTAGAGTCTAAATGATTGGTGCGCACTGTTAATTCATTAGCAAATATCTTGTACTGAACTATTACTTTTGAGACTCCCAATGTTTCTATTTGCCAGTGATTTTTGCTAAGTTTTTGCCAAGGTAAAGGTTGTTTATTTTCACTATAGGCACAGAAATCTTGCAAATGTTTAGCATATTCCCTGATTAAGTAAGAACCTGGTGTCCATACTGGCATTTTTAAATCCAGTTTTTTGGACATTTGTAATAATGAGGAAGATAATTCTTCAACTCTTACAGACAAACTAACCTCAAACAGATGAGATTCTGGATGAGGCATAGATACTTTATATTGAATTGCTGGGCTTGTAATTGTTGGACTGATGGTTAATATTTTAGCTTCAGTCATAGTTATTAATTTTTAAAGTGAATAGAAAGTGGAGAATATGGGCTAGAGGATAGGAAAGAAGCCCAAAATATTTGCCTTGTCATTTATACTATATTAATCACCAAATTTGCTATAGTTTTAATGCAAATTTTTCAAGAAAGATAGCTGATTTTTTTGACTTTTTATTATCAACTTGAGTATTTAAAAAATTATTAATCTAATTTACTGACTGGCTAAATGCATTAAATGTTTAAGATTAAGTAAGTGCATTAACTGATGTTCCGGGTCTCTCTTAATCCAACCCTTATTATGTAGTTTGGCCATAATTTTAGTAGTTTCATCAATTGTAATATCTGTTACATCTCCTAAATCTTGGTCAGGAATATTAAATATTTCACAGGTTTTTTCAGTGGTCTGACCGTAGTTTTCAGCTAATTCTACTAATGTATTAGCAAGTTTGACTGCTGGAGGTCTATTACGTAATTGATAACGAACGTTTGTCTGCCTGAGACGCTTAACCATCAGTTGAAGCATTCGGTGATGTAACTGAGGATCTTTGAAGAGAGTTTGAATAAATCTTTGAGCCGAAATACTAATCAAACGAACCGGAGATAGGGCAACAACATCATTTGAGCGGGGGGATTCATCTAGAATGGCCATTTCACCAAAAAAATCTCCTCTACCTAGAATAGCCAATGTAACTGAGTTATCAGGGGACAATCTGCGTCTGACTTTGACCCATCCCGATACCACAAAGTAAACAGCATTACCCCAAGCATCTTCCATTAGGACTAATCTATTTGAGGGATACTCATGTTTTACTGCAACGGATAAGAGCCATTCCAATGTTTCTGGATTAGCTCCTTTAAATAAAGGAAAAAGCTCACTGAAAGCTTCTGTTTGCATGAAAATTAGCACTCTTTATGGTATCTTCTTTGTGTTCACATATTACCTGACTTAAAGTCAGAGAAACTATTACCGAGACTTAAAACCTAGGTATGCTGGTATTTAATTGGGCATTGCACACAACCCAACAAACTTCCATACCCTTCCGGAAGTAGAGCTTTTGGGTAGGTTTAACCTTCCTTCCACATCTATTTTGTATCTCCATGTTGCTTCACTTTATCAAATGGGCTTTCATATTACTTGTTTAAAGAATCAGAACAAAACTTAAAAATAGGTGAATACCTACCCATTTGTACTAACTTTTATACATCATAACAATGAAAACTGAATAATATTCTCTATTAACAATTCAATATACTTTGAGTTAGTTTATCATTAATTTTTTGGCGGCTCCAGGAGCCAGGATCAAATATTCCTACAAAGATGATTGAAGATTTTTTGATACTACTCTTTTTGTTTTAGGAAGTAACCTAGAACTAAGTTCATTAGTAATCCTACGGATTTTTTCTTTTCTAGGTAATTTCTATTGTTTTTAAGATATTTCCAATTTTGCTTTTATGGGACAAAGTAGAATTCAAAAACCTCAGAGTTTGTGTTTCTGTTTCATAGAACCTGATATTAATCTCCATCGGCTTAGGCCTAGAAGGTTAGTCCACAGAATGAAATTACTATTTTGGAGTATATTTAGTCTTACCTACAATAGCACAAAACTTATATAAATAGCAATATTGATTGATTTTTATCTCAAAGCTCTTCAACAGGGGAGCGAAGCTTTTTGACCAACATTGATATATAAAAAACTGTAACTGCCCAATTGAGAAAGGAAAGAATATTCTAATGAGGAAAAAAATATGGTAAATTTCAACCATGAGTCCCAAAAATAAAGATCAAAAAATTAAGAGGTTAGAGAGAGAAAATCTCGGACTGCGCAACAGGATAGCAGAGCTTGAAATTTTTTTAGGGTGAGATAGCAAAACTTGTTCAAAGCCACCATTAACTGATGGACTCAAAACGTCAAGTACAATATGGACAAAAAGTCTCACAGAAAAATGAAAGCGAGCAGCAGGAGGATACAAAGGTCATTGAAGCTAGATATTAGAACAAGTATTAGGGCCAGAGAACATAGTAGAAGATCTAAGAACAACACTATTGATTAGGAGCGATCACTTTTTAAAGATTAAATACTTAAAGACGATTAATGCCTAAATATTGGCCATTGATTAAAGCATCAATAATAAATCCCCAGCCAGTGATTCAAGCTATTAATTTTTGAGTTAACTTGTTTAAACGTTTAGGAATAAGCATTTTGTAATTTCTCTATGCTGCCAAAATTAATCCGCTTAAAATCTTTCTTGATTTATTGCCATAATCTTTCTATTGAGTTAACTTGTGGGCTGTAAGCGGTTTGAAATAGTAAAACTATCTTCTCAGAAATATTTGATGTTAATGTTTTATTTAAACTACCGTTATCTAGCTGAATTATGTGAACTTCATCAGGAAATTTTTCTGCAAATAATTATCAAAATTTCTCGACATAAATACTGTTAAGATGAGTAAATAAAAACAATCCATTTTATGGCTATACTAAGCCATATAAATATTTATATAAAAACTGCTATTGCTATTTTCCAATTGGTTTTACATCTTTATAGGTTATTTTTAGTCTTGAAATAGTTTTCAATCCAAAACGACTTTTATATTGATACCTATCGATAATTTTTTTTACTATCTTTTCCAAAATATGGATTTTTGTATAAGATTGATTTAATTAATTTTGGGAGTTTTTTTAAAGTTATTTACTGTATCTTTTCCTTGTTTAATATTAACTAGACGTGACACCTTAAGTTTAGATTTTGAATAATAATGAGCTATCTTATATATTATTTTATAACTTGCTTGAATGTCTAAAACACTATTAAGTCATTGATGAATTTCAGTATAGTTATTCAAACCTTTTGGGTCTTTTAATTCTTCCTTTAATTTACGTTTAACTTTTTCAGGAATTAATGATTTTTGAATTTCATTTTACCAGTTATCAGAAAAGCCTCTAGTCTTCCTTGACGATATTGATTTAACTATCCTGATCTTTTCACCCGATGGCGACTTGTTAAGCTAGTCACATTCGCTAAATGTTTTACTCTTTCTCCCTGATGGTTTAATGTAGGTATAAAATTTGTACTCTTTCTATGTATTTACCTGTTTTTTGGTCTATAAGAAGCTTTTTTAGGGTCTCTTCTGGCTCAATAATGTTAATTTTTATATTCTAGACATAGATAAATAAATTGACGCGATCGCTTCTAATTATTTGTAATATTTTTTTAAGAATACTATAACACGATGCTTGCTTTCAAATAAAAAAAAGGTTCTGCTTTTAAGATCTTTGACATCTTTTGCTGTCTAACTAAAAAAAATATAAATTTCCTTTTATATATTGTTGTGTTGTAGCGATCGCTTTTTTTACGTTGAATAAAAAGTCTAGTATATGGATTGAATACCCATTATTCATTATACCATAGTTATTTTGAACATGCTACCGTCGTTGTTCCTTTTTTTTGGAGCTTCACAGAATGAAAAAAAAATGCAAGTAATAATGATTTAGTTGTTATTTTTTTTTTAGCTCTCTGACATCTTTTACTATCCAACATTCGAATGTCTTAAATTTCCTTTTATATATTGTTGTGTTGTGGCGATCGCTTTTTTTACGTTGAATAAAAAGTCTAGTATATGGATTTAATCCTCATTATTTATTATACCATAGTTATTTTGAAGATGCTACCGTCGTTGTTTCTCGTTCCTTTTTTTTTGAGCTTCCCAGAATGAAAAAAAATGCAAGTAATAATGATTTAGTTGTTATTTTTTTTTTAAGCTCTCTGACATCTTTTACTGTCTAACATTCGAATGTCTTAAATTTCCTTTTATATATTGTTGTGTTGTAGCGATCGCTTTTTTTACGTTGAATAAAAAGTCTAGTATATGCATTGAATACCCATTATTTATTATACCATAGTTATTTTGAAGATGCTACCCTCGTTGTTCCTTTTTTTTGGAGCTTCACAGAATGAAAAAAAATGCAAGTAATAATGATTTAGTTGTTATTTTTTTTTTAAGCTCTCTGACATCTTTTACTGTCTAACATTCGAATGTCTTAAATTTCCTTTTATATATTGTTGTGTTGTAGCGATCGCTTTTTTTACATTGAATAAAAAGTCTAGTATAGTGCCACATTTATAACTATACATAAATTATATCATAGTTATTTTGAAGATGCTATGCTCATTTTTCCTTCTTTTTCAGGAAATTCTCCACACTATAATTACGGAAAGCTTTGAAACTCTTATCTAATTTTTGACCTCTTAAAATCATGCGTTGCTTAAACTGCCATACCGACGGTATTCCACTTGAGACAAAAATATGTTATAACTGTGGCGCATACCTACCATCACTAATCCGAGGCCTCCTAACACCAGGTACTCAACTAGGAGACAAGCCCTATCAAATAGACTACCCCTTAGGTCGAGGAGGGTTTGGTGTTACTTATCGAGGACACCATACATTATTAAAACAAATAGTCGCTATTAAAGAATACTATCCCCAAAATTACGCCCTGCGACATCCCACCACTGGAGGTTTCACCATTCCCAGAAACCAACAGGAAATATTTCAACAGGGTTTGCGAAGGTTTCTCCAGGAAGGGAAAATATTAGCCCAACTAAATCATCCTCATGTGGTGCGGGTAATTGATTTATTTGAGGAAAATGAAACAGCTTACCTGGTGATGGAGCTAGTTAGAGGAAAAAGTCTCAGAAAAGAATTAGATTCTCAACCTGAGAAAAAATTTCCCCCTCAAAAAGTCAAAGAAATAATTACTGACCTTGTATCAGCATTATCGGCAGTACATCAACAAGGAATATTTCACCTGGATATAAAACCCGATAATATTTTACTAACTCCAGAAGGACGGTTAGTATTGACTGACTTTGGCTCGGCAAAACAAACTTTTGGTACTTCGATGGGTACTTCCAGCACTGAGAGTTTTGCTGAGAGTTATGCGGCTCCGGAGGTTCTCGCCAGGGGGGAGGTAGGGGTAGAAAGTGATATTTTTGAAGTAGGAATGATGGTTTATGAAATGTTGAGTGGGCAGTTACCTCCCAATGTTCTGGAACGTTCATTATCAAAAGAAAAAAGTTGGGAACCTGAAGGCTTAGAGTCGTCTTGGCAAAAGTTGCTAATGTCGGCTTTAGTTTTGGCAAAGGAAGGTCGCCCTGGAAATATTGAGGAGTGGTGGGAAATGAATTTTCACAAAAAATCAACTGAAAGGACTCAGGAGTCAGGATGGAAAACAAAGGAATTTAAAAACAGAAAGAAAGATATAAGTTCTCCGCCCCGACAAAAATTTGGTTTTGAGGTAATAAAGGTTAATTCCCGGGGTAAAGAAATTGACCGTCGTTCCTACGAAGCAGAATTTTTGGCAGAAAATTTAGATAGTGGGTTGGTCTTGGAAATGGTTTATATTCCTGGGGGAAGTTTTCTCATGGGGTCACCGGAATATGAGGACGAAAGATTCGATAGTGAAAGTCCACAACATCAAGTTAATATTAAGCCTTTCTTGATGAGCAAATATCCTATTACTCAAGATCAGTACCAAGCTATTATGGGAGATAATCCTTCTTACTTTAAAGGAGGAAAACGCCCAGTAGAAAGAGTGAGCTGGCACGACGCTACAAAGTTTTGTGAGAAGCTATCGTCGAAAACTGGGAAAATTTACAGGTTGCCCAGCGAAAGTCAATGGGAATATGCTTGTCGTGCCGGGACAAGTACTCCTTTTTATTTTGGAGAAACTATGACGTCTGAGTTAGTTAACTACGATGGTAACTATCCTTACGGCAATGCTCCATTTGGAGAGTATCGGGAACAAACAACAGATGTGGGAAGTTTTCTTCCTAATGCCTTTGGTTTATATGATATGCACGGCAATGTTTCGGAATGGTGTTTAGATGCTTGGCACCATAATTATTATGGAGCACCTACTAACGGAAGTGCTTGGAAAACTGGAGGTAGTAATCGTAAAAGAGTGCTCCGTGGCGGTTGCTGGGACAGCTATTCTACAAATTGTCGTAGTGCCTGGCGCTTCTATTACAATGCCGATGATCTTTACTACTATAGGGGTTTTCGGGTTGTCTCATCTTCCCCGGTGGTTTCTGCTTTTAATTCTTAGTGTTTTTCTTTTGGATTTTTAATTTTTAATTTTAGGTTTTGAATTTAGGATTTTTTTCCTTTTCCCTTTTCTGTCTTTCCTTTTTTCCTTAAACTTCAGAAAATTTGAGTGGAGTTATCCATACTTAT
>LIN_NODE_363_length_22160_cov_17.062475
TTAAGATTATATCAAGAATTAAAAAAATATGATAATATAATAATAGCCTTAAAAACAGCCCAAAACTGGTTAAGAGATATAAAGGTGCAAGAATTAAAAGAGTGGGTCAGAAAGTCCCCTCTAAAAATAAAAATTCATTGGCAAGAAGAATTAGAAAAAACATTTACTAAAATGGAAAATCTAGAAGGAGCCAATTGTAAACCATATAACTCACCTTATTTTTGGGCTGGTTTTTGTGTTGTCGGAAAAGGAGAATAAATTAAGTAAAAAGTAAAAAGTAAAAACTAAAAAATTAGACTTGAAAAATTAAAAACTTTGAGAGAAAAGTCACTTCAGGAAATTATTTGACATAGCTACAAAAGACCGTAACTATCTCTACACCCCTAGTATAATTACAGCCTTTTCAAATTGATCAACAACATCGCCATAACCAAAACCTTAAACTGACCCTCCATGGAACCTCCCTAAAGAATAAAAAATCAAAAAAGGTAAAAACCTGTTGATAAATTAGTTGTAGATTTTTTCCAATTATTTTGACTTTAACCCTTACTTATACTTAGCTACTCATTAAATCAATTATTTTTAGTTCTGATAACCATCATAATAAATAATCGACTCCTTGAGTTTACGCTTTTCCCAGTTAGTAATTTCCAGTAAAGGACGCTCTGTAAACTCTGTAACATAGCCTATACATAAATAAGCTATTAACTCATTTTCCAGAGGAGCATTCAGAATCATTTTCACCTCTTTTTCATCTAAAATACTCACCCAACCCAAACCTAAATTCTCCGCCCTAGCCATCAACCACAAATTTTGAATTGCCAGACAAACACTGTAGGGTCCAAACTTCTCTTGACTAGTTTGACCAACAACAGAATTAGGTGAAGGTTTATAGAAAACAGCAATATTAACAGGAGCCGCAGTAATTCCTTCCAACTGAAGCTGATTATAGAAAGGTCTATCTTTAAATATTTTTTTAGCCTTTTCATTCTCCTTAATAAAAGAATCTTTAACCTTAGCCTTAATTAATGGATCACGAATAATTATAAATTCCCAGGGTTGAGAAAAACCTACAGAAGGAGCGTGTAAAGCAGCAGATAACAACCGTTCAACTATTGAATCAGGAATTTCTTTACTAATAAAATTTTTCCCAAACTCTGTGCGGCGATTTATAATAATATCTGCAAGTACTTGACTTTCTTGTTCAGTAAAAGCTCGACCTTTCATATCATTTTTCTCCGTTTTATTTGACAAATTTTTTAACATAAAACTGAATCAACTAATATAAATTAAAGTTTTTGTAAATCAGATCTTTAATTGTTTATATTATACTCTAACTTAGTCATTATTATTGTACAAATCTAGCTTAAATATGTCACAAATAATGTTAAAATGTTAAGATATAAAAATAATTCATTAAATCACCATAATCTCAACACTTTGAACCAATAAAATCTTAATCAATAACTTTTAATTTTAACTTTCCCCTAGTGGCGCTAAGGGGGGTAACAATGCCGTCTATGCAAAAAAAATACAAATAATTTCAACCTGTTAAACCTGAAATAACTTTTTTCAATTACCGTAAATTCAAAGACTTGAAACCTTCAAAACTTACTTTAAACCTAAATCTAATATAGACATCATCCCAAAACAATCATTACTCAAAAAACTAACGACCCCAAGAGCCAACTCTATCCTCCTAGTTCCTGCTGAAAACCAAAATCCTCCCAAGTGTAAATATTTAACCAGACATGATATAATCTCAAAAATAAAAAAAGATACTTAACCTAAGTGAAACTTCAATTATTCAGAAATAAATACTGGCCGAAAAACTTTTGTACTAATTTGCTCATTAGCACAAAAAAGCATTAACTTTATAAATCTTCTACAGAGCTTCCATACAACCTTCCGACCCACTCGTCCACTTCCCCTCCACCATCATAACTAGAAGTAGACTTCCAACTCAAGAAACTTTAACAAACATTTATTAAACTAGTATAAAGATAATACTTTACCTTCACCCTTGGGGGTTAACTCCCATCAAAGGTTATAATCTTTGTATATTCTTAAGCATTAAGCATATTTTAACAAAAATCACAAAATCTAGGAATCTACCTGTGAACAAACAACAAAACCAAAAATTTAAATTTGACCCCATTGATACTGCCCTAGCAGACATTAAAGCAGGTAAGTGCGTCGTAGTAGTTGATGACGAACATCGAGAAAACGAAGGAGATGTTATTTGTGCAGCTCAATTTGCTACTCCAAACATGATTAACTTTATGGCAGTAAAAGCCAGAGGTCTAATTTGTCTCGCATTGACAGGCGATCGCCTCGACCAACTAGAAGTTCCACTGATGGTTACCAACAATACTGACAGTAACCAAACCGCTTTCACCGTTAGTATTGATGCCTCCCCAGAATTGGGAGTCTCCACAGGTATCTCAGCAGAAGACCGAGCCCGAACTATCCAAGCTGTTATTAATTCTAACACCAAACCAGAAGATTTACGTCGCCCCGGTCATGTATTCCCCATTCGAGCCAAAGAAGGAGGAGTCTTAAAAAGAGCAGGTCATACAGAAGCTTCCATTGACTTAGCTAGACTATCAGGTTTATATCCAGCCGGAGTTATTTGTGAAATTCAAAACCCAGATGGTTCCATGGCAAGATTACCTCAACTAGTAGAATATGCCCAAACTCATAACCTCAAACTCATTAGTATTGCCGACATCATCAGTTATCGCATCAAACACGATCGCTTTGTCTTCCGAGAAGCTGTTGCTAAATTACCCTCTCAATTCGGTAACTTCCAAATTTATGCTTACCGCGATACTCAAAATAATTTAGAACATATAGCTATTGTTAAAGGCAACCCAGCAGAATTTTCCCAAAGAGATATAATGGTGCGGGTCCACTCTGAGTGCTTAACTGGAGATGCTTTTGGTTCTCTGCGTTGTGACTGTAGAATGCAATTACAAGCAGCAATGAAAATGATTGAACATGCAGGTGCAGGAGTCGTTGTTTATTTACGACAGGAGGGCAGAGGGATAGGGTTAGTTAATAAACTTAAAGCCTATTCATTGCAAGACATAGGATTAGATACTGTGGAAGCTAATGAAAGACTAGGCTTTCCAGCAGATTTACGCAACTATGGTGTAGGAGCCCAAATATTACATGATCTAGGGGTCAATAAAATGCGTTTAATTACAAATAACCCCCGTAAAATAGCAGGTTTACATGGTTATGGTATTGAAATAGTAGATCGAGTACCTTTGTTAATTGAAACGACAGATTATAATTCTGCTTATCTAGCCACTAAGGCTCAAAAATTAGGTCATATTTTGTTACGGAGTTATTTAGTAACAATTGCTATTAATTGGAATAATCAAAAAATCGAAGAAGAAACTTTCGATAATTCTGATCATATAAATATGAAGTCTTTAGCTCAACAGCGGTATCAATATTTAGAAAAACTACGCAGTTTGATCAAAGAATATGATTTTCTGTTGCAGGAAGAAACAAGGCCAGTAGCAACTGCAGTCTTTGCCCAAGCTCCTTTAATCGTTAATTTTGGTTTAGAACAAGCAACATTAACTACATCTAAATGGTATCAAGAATCAAATAATCCTTATTTGGTAGCGATCGCTAAAGTCTTAACAGAAATAGCCCAATGGCAGAATATGTTAAAATTAGAATTTATCATTGCTTCTGGTTTAGATCCTATGATCGCCTTACAGATAAAACTAGAACGTCAGACCTTAGAAATTACTGAATTATCCACAGCTATGGAACATTTAGAAACACAAAAAATTTACAGTTTAAAAATTTAGCATTTTGGGCAAATAATCTTCCCGACACTGAGCAGGTAATATCATGTCCGGTTGAACGTTTACACTTTAGAGTCTTTTAGCAGGAGGCGCTCACCATGAGGTAACAGGATAGAATTGGTCATTACGGTCCTTAGTTTTTTGTCATTACCCGGACATGATATTAAGAAAACCGGAATTAGGAGAAAAGAGAATTTAGGAATATTTGCATCCTTGCTGAAGATGAAACTTTTTTCGGCCATTTCACCAAATTAAGCAGATTTGATCTGATATCAGAAATTACTTTTAACTTTTAAACCGATCAAATCTGACCTTTTAATTTTGACTCTTGACTTTTATTTCCATAATTCCTCAAGCTTTACCACAACCTTTCATTAGAACTACTCAACCGAAAATAATATGAGCCAAACAAAGTAGAGCCTAAAAAACTAATGAATAGTTTTAAAACTACCATAGTAAATATTTACAAAAATCAATATTTTGTCATATTATGAGATAAATGATGAAAGCAAGTCCTCTTTAAACCCAAATGAAAATCCCTGACTTAGACAACCAAAATATTGATCGTATCGTTGAAATGGCTTGGGAAGATCGAACACCCTTCGAGGCCATCAAAACTCAGTTTGGTCTCGAGGAGAAACAAGTCATTGTATTAATGCGACGCTCTATGAGTATCTCAAGCTTTAAGATGTGGCGCAAGCGAGTCACTGGGCGCAAAACGAAGCACACCCACAAAAGAGCCTTTGAGCTAGGACGTTTCAAGTCAAAGAACCAAAAAAGTTAACTATACTCTTATCCTCTTATATCATGTCCAGTTAAATACTTACACTTTGGAGAAAGTAAGGTCCTCAGAAGGCTCCTCGACCTTAATTGAATTATGATACTTTCTCTAATATCATTTAAGAAATTTATATATTATATCTAAGCTGTCAATAATAGAATTGTGCGACGTTGGAAAATTGAAAATTCTCAAAAGTATACTAATATAAGCCTTTAATTATTTTAATACTCAAAAGCACACTTAAACCTGAACTTGTTTTGGGTTTTAGCCATTTTTGGGGCTATATCCCCATCTCCAACAACTCCAATATCACACAAGAAATTAATTTAAAGAATAATTTTTGCAGGAAAAAAGCACAAATACTTTAAAATTACTATACTTTCAATTCTACATGAAAAATAGTCAAACTTATTTCTTTGTCTATGAACATTAAACGTAGAGAATTTCTTATCTTCCTTGGAGCAGGTGCCGGAAAAATTGTCCTGAGTTCTTCTCAGCAAGAACCTTCAGCCAAGCTAGCTAAAAAATATCCAATTAACAACAGTTCAACTAACAATATTAACTTCCAACCACCTCAAAGCCCAATACCTCTAGTAACCAGTAATCAAGAATTCAAAATAGATGACTATACTACATACGAAGTAGTAGATGATTTAGTCATTCCAAAAGGCTTTACCTACGACATTATAGCTTCTTGGGGAGACAAAATCGGTGATTCTCGTTTTGGCTACAATAATGATTATCTCTCCTATATTGAAACAGGAGAAAACGAAGGGTTATTAACCATAAATTTTGAATATATTAGCCCCTTACCTTGGGTAACAAGTTATCAAAAAATTATTGGTAAATCTTTGCCATTTTTAGAGATAGCATCAGAATTTCAGGAAGCAGTAAAATCCAATATTAACTCTCAAGAATTACTAAATAAAAGCCCTCTAAAAAAACAAATAACTACAATTGCTAAGGAAGCAATGATCGATATGGGAATAGGCGTTATTTCCATTCGTCGCCAACCTGATGGCCAATGGGTAAGAACAAACTCAAAATTTGACCGCCGAATAACAGGTATTTCAGGATTAGAAGATGGACACTATTTAAAATCAACAGGCCCAGCAGTAGCAGTATTTAAGAAAAAAGGCAAAGGTTATGATGATAAATTAGGCGATCGCATCATTGGTAGTTTTGCCAACTGTGCAGGTGGTACTACACCTTGGGGAACAGTCTTTAGTGCCGAAGAAAATTTTCAAAAGTATGTAATTGAAGCAGTTTATTCTGATGGTACTTCTATTGACCCTACCCAAGACAAGTCTCTCTTTATTGGTGAACAAGGAGTAGTTGGTCTGGGCAGTGCCTTTGGTTTAGCTGGTAATAAATATGGTTGGATGGTAGAAGTAGATCCAGCCTTACCCGATGATTATGGGACAAAACATACTTGGTTGGGCCGTTATCGTCATGAAGCAGTCGGTATTAGGGCACAAGCAAACCAACCTTTAGCTTTTTATTCAGGATGCGATCGCCGTAGCGGTCATCTCTATAAATTTGTCAGTAAAGACATTGTCAAAGACCCCACAGACAAATCCAACTCCCAACTATTGACAAATGGAATGTTATATGGTGCAAAATTTAATTCTAACGGTACAGGTAGTTGGATTCCCTTAAAAGAGGATACCCCCGTTAATCCAGATTTACCAAGTGTCCATGTGAACAATATGATTAATCTACCCCAAAGACCTGATGGTGGTAGCTTCAAAGTAACAAAAGATAGAGATATAGAAGCTTTTAAACAAAAATATCAAACTTTGGGGGACTTATACCAAGGAGACCCCGAAGCAAAACAAGGAGCAATTCTGATAGATGCCCATTTAGCTGGGAATGCTGCTGGGGTTACTTGTACTGCCCGTCCCGAAGATACTATAGTGGCCAAAGACGGCAGTCTATTTATTGCTTTTACTTCTGGATATCCTAGTAGTTCTGATGGTAGTCCAGATCAACGTATCTTTAAAGGTCCAGATGGTGAAGCTTATGAATATGGCTGGATTATGCGTTTAGTTGAAGATAGCGATCGCCCAGATGCTATGACATTTCGTTGGCAAATGTTTGCCACAGGAGGAGAACCAACATTTGGTGGACTAGGATTTTCTAATCCTGACAACCTAGAGTTTGACGATCAGGGTAATCTCTGGATGGTCACAGATATTAGTACCAATAAGCATAATCAAATAGTGCCTGAGAATCGAATAGACAAAGATGGCAAACCAATTAACCAGGCAAGTCTTTGTGGTTTATTCGGTAATAATTCAATCTGGTATATTCCCACCTCTGGCTCTAATGCTGGTCAAGCATACTTATTTGGCATTGGACCAACAGAATCAGAAACTTCTGGGCCTTTCTTTACCAAAGATGGAGAAACTTTATTTTTGGCCATTCAACATCCAGGAGAATATAACGGCATCCGTCAAAACATGGCCTCAGAAACTCGTCGGTTGGCCATGAAAACCATAGATGGTTCAGATTTTATGCAAAATCGTATAGTCCCCATGGGTTCTAACTGGCCTGAAAAAAAAATTAACCACCCTCCGAAACCTTCAGTAGTTGCTATTCGTCGCTTAGATTCAACAAGGATTACATGAAAAAATAAAAAACTGAAAAACAATTAAGTAGTAAAAATTTGGTGGTTAGATAAAGTTATTTTCTAATTTGCTAATTTATTTGAATTTCATATTCAACTACCATTTTTTTCTAATATCCTTATCCTATATTCGTTTTTGGATTTTTTTTCCGAAAAAATTATGAAAATTTAGGTTGCAAATTATCAGATTAGGTGTAAAATTTTGCACGAGAGTACAACTTTTTCTAATCAGGTAAAATCTAATTTCTAAGATGAAATCCTAAACTCATCATTAAGAAATATAGTATATAGACAAATTAACAAAACTATGATAGAGAGAAGGGAACAATGATAGATATGTTGGCATCTGAAATTCTAACTTTTGACTTTCATTTGGGGGAAATTCAAATTACAGCATAGCTTAACCATTGAACCATTCTCTAAGACTTTTAAACTACTTTGGCAATAAGTAACTTAAAACTTAGAAGCTCAAAAAAAATATTTCAAATAAATCCCAGATCTGTTTGTATTTTTTTGTAGAGCAAAGAAGTAAATGTAGTCTTAATTATTCCTCAAAAGTAGACTAATTTAAGTCTAGATTTATTCAGGCACCTATATTGCATCATAAGGTTAAACGATCAATCTAAAGTCGTAACCCAAATGAATGAATAAGGTGACAAGAAAGAAAGTGTTACTAAGATTATGTTAACCAAATTCTAGTTAGTTACTACCTGAGTGATGCTAAATCGGTGTGAGGATTGGTAAAAATATGATAAAACTTATATGGAATACTTTTAAGCACAGTCCTAGTGTTTTTAGTATAGCATTATTGATGGCAGGCTCAGCAATCGCTGCTGAGACTCCTCTACAAAATTTAGGAACTGATGAAAGTCCTGTAAATCAGAACTTAACCCAAGGCAGCATTGAAATTGCTCAAAATTTTGATACTCGGTTAATGCCAATGGATGACCCTTCACTTACACCAGTAGGGGTTTCAGACTTAGAAAATGGCGAGTACATGGACCAGGTAACATCTGTAACTCAGTTATCAGATGTACGACCTACTGACTGGGCTTTCCAAGCTCTACAATCCTTGGTAGAGCGTTATGGTTGTATAGCAGGTTATCCTGACGGTACTTATAAAGGAAATCGAGCGATGACTCGCTTTGAGTTTGCAGCCGGTTTAAATGCCTGCTTGGATAGAGTCACAGAATTAATTGCTGCTGCAACTTCAGACCTAGTAACTAGAGAAGACTTGGCAGTTTTACAAAGACTACAAGAAGAGTTCAGCGCAGAACTAGCTGCTTTGCGGGGACGAGTTGATTCTTTGGAGGCCAGAACATCAGAATTAGAGGCCAATCAATTCTCTACTACAACAAAATTAAACGGTGAGGTATTGTTCTGGTTAAGTGATACCTGGGGAGAAAGAGCCGCCGGTCGTGGGACAAAAAAGAGTGAGGAGGACAAAACTGAGACAACCTTTGCTTATCGAGTTCGTTTAATCTTTGATAGTAGTTTTACTGGGAAAGACCGCTTGAGAACTCGTTTACAAGCTCGTAACGTTCCAAAATACGACAGTCGAGATTTGACGAACACTATGATGACTCGTCTAGGTACTGACGATGATTTTGATGACGATTTTGTTCTCAATAAATTGGCCTATCGTTTTCCTTTACTAAATGGTAGAGGTCAAATAGAACTAGCAGCTAATGGTTATGGTCTGGACGACTTCATGGGACCCATTACACCTTTAGATAGTAGTGGTTCTGGTTCTATTTCAAGATTTGGGCGATTTAACCCTACTTTTTATCGTGCTCCAGCTGATGCTGGTGTTAAATTTGCTTATGCCTTCAACGACGCAATTAAGTTGACAGTTGGTTATGCTGCACCAGATCCAGAAGACCCTCAAGAAGGTAAAGGTATTTTTAATGGTGGCTTCAGTGGATTTGGCCAAGTTACCTTTGAGCCAAATGATAGGATAGTTTTTCAAGCAGGTTATGTGCGTGGCTTCCATCCTAAAGGAGATGTGAACTTAACTGGAAGTACAGGTAGCTTTAAAGCCAAAGATCCTTTTAAGGGTATACGGACTAGTGCAGATAATATCAACTTTGAAGCCCAGTGGTTAATTACTGAAGGTTTCCAAATAGGTGGTTGGTTTGGTGCCTCTTTTGCCCGTCCTGAAGATAACAATGATACAGATGATATCACTATTGTTAATGGTGCTTTGACTTTAGCTTTCCCAGACCTACTCAAAGAAGGTAGCTTAGGAGGTATTATCATTGGTGTACCACCAATTATTACTGATGGTGGTGATGATGATTCTCTGAAAGACGATGATACTTCTATTCACGTTGAGGTACTTTATCGCTTCCAAATGAATGACAATATTGCCATTACTCCTGGTGTATTTGTGATTACTAACCCTAATCACATTGAGGATAATGAAACTCTCTGGGTTGGTACAATAAGAACTCAATTCAGATTCTAGATTTTTGGCAAAAAGGAATCGAAAATTAAATAGCAGTCAACCATCAACAATTCCTTCATTATCAAAACATTGGTATTTATACCCCCATTCTCCTGAAAAGGAGTGTCGGTTAAATGCCAATGGATATTGCCTTTAGTACGAAAGAGAATTGGAAGGTTGATAGTTGAAAATTTTATTGCTGCTAGCTACATGCTAGAATCTTACAAACACAATAGTTAGGGTTGCTGGGATCAGACCAAACTTGTGGCCGACTTCCTGATAACTAACTCAACCGCCTGGGTATTGCCAATTAAGATATTTTATTTCCGCCTACATACAAGGAGATATAAGTTAAAGAGTTTTAAAAATTTTTTGGTAAATATTAGGAGATAGTCTCCAGTATACAAACTTTAATTTAACCACACATTTTTAACAAATGTTAGCACTTAGAATATCGAAATTGGTATAGTCAATAAATTCCTAATGAACGCTTCTATAAATAACCCTTAGCTAGGCTCTAGCAGTGTTGATTAGCTAATATAAAAGCTAAGGAGTATTATTCTGGTGAATTTTTTATTGTTCTCTCAAGTTGTATTAAAAATTAAAATCCTCAAGATACTTGCACTATGGTAGAAGAGGTGCTAACGTGTCATATAAAAATTGTATTCTAATATATCTAAATTATCTAACCAAAACTTTGGAGGATAGTTGCACTATTATTCACTTGCTCTAACTGTTGTCTGAGTGCAAACCCTAGCTTGAATCTAGTAATGGCAGTCAGGCAGCCTATAAGATTTCTGCTGCCATGCAGTTCCGGTTAAAGCAAGAACAGAGATAGACAATCAATCAGATAATTTAAAATTTTATTGATTTTTGTAGATTTCTGGGAACGGAACAATAGTTTCCTAGTTTAACTAAAAGGTGTGAGGAAAAATCAATATGACTAAAATAATCCTGAACGTTCTTAAGCAAACTCCAGGTGCGTTCAGTGCAGCTGCATTATTAATAGCTAATTCGGCTTTAGCTAATCAGGTTTCTGTAGAACAACTGGCTAATGCTCAAAATATCAATACCAATACAACTACTCAGTTACCTGCAGAGCCACAAAATAATACTACTTCAGAAGACGTAGTATCAGGAGATAGTCGGTTGCAAAAACTTCAAGACCCTTCCCTCAAAACTCCAGGAGCTGAATTAGAGCAAGCAGACCCAATGGGACAAGTAACATCTGTATCTCAGTTATCAGATGTACGACCTACTGATTGGGCTTTCCAAGCTTTGCAATCTCTAGTAGAACGTTACGGTTGTATTGCTGGTTATCCAGACGGTACTTATAAAGGTAATCGGGCAATGACTCGTTATGAGTTTGCAGCAGGTTTAAATGCCTGTTTAGAGAGAGTTACAGAGTTAATTGCTCTTGCAACTGCAGATTTAGTAACTCGTGATGATTTGGCTGTTTTACAACGACTTCAAGAAGAGTTTGCTGTAGAATTAGCAGAGTTGCGTGGTCGTGTTGATGCCCTTGAAGCTAGAACAGCAGAACTTGAAGCGAATCAATTCTCTACAACTACTAAGCTCAATGGTGAAGTTCTATTTTGGGTGACTGATACTTGGGGAGAACGAGCAGAAGCTCGTGGTGAACCACAAAGTGAAAACGATAGAACTGAAGCTGCATTAGGTTATCGGGTTCGTTTGAACTTTGACACTAGCTTTATGGGTAAAGACCGCCTCAGAGCTCGTTTACAGGCCAGAGATATTCCTAACTGGAGTGCCCGGGATTTAACTAATACTCTTATGACCAGATTGGGTACAGATGAAAGTGACCCTGACGATACAGTGGTTCTTGATAAATTGTTTTATCAGTTTCCTGTTGGTGATCAATTACAGGTAATTATTGGCCCTCAAGGGGTTGAAGTCGATGACTTTCAGACTGTCTTATCTCCCTTTGAAAGTAGTGGTTCTGGCGCTACTTCAAGATTTGGACGATATAACCCTACTGCCTATCGTGGACCTGATGATGGAGGACTAATTGTTCAATACAAACCTGCTAAACAATGGCAAATTAATGCTGGTTATTTAGCTGGAGAGCCAGAAAATCCTCGAGAAGGAAATGGTTTATTTAATGGTGAACATAGTGCGTTTGGTCAAGTTGCATTTGAACCTAATTCCAAGCTAGCTTTTACAGTTAACTATGTTCGTAAGTATTTTATTAAGGATGAGGTTAATGTTACCTCTAGTACAGGAAGTTTCCGAGCACGAGACCCTTTTGATGGCAGACGAACTACGGCTGATAATATTGGACTTGAAGCTCAGTGGAAGCTTAACGATCATGTCCAAATTGGGGGTTGGTTTGGTACTACCTGGGCGCGTCCTGAAGATGGTAATAATGATGATGATGATGACATCACTATTATTAATGGCGCACTTACAATTGCTTTTCCTGACTTATTTAAAGACGGTAGCTTAGGAGGAATTATTGTTGGTGTACCACCAATTATTACAGATGGTGGTAATGATGATAATTTGAAAGACCCTGATACTTCTGTCCATGTTGAAATTTTCTATCGTTATGCGATTAATGACTTTATAGCAATTACACCTGGTTTGTTTGTGATTACTAATCCCAATCACGATGAGGATAATGAAACTCTTTGGGTAGGTAGTTTGAGAACCACCTTTAAGTTCTAGTAATGTTGATTAATTAACTAAAAATAAAAGTAGGGTAAGGATATAATTTAGTCTATACCTACTTTTTTCTTATATATTAATTTCAGCATAAAATCAGGTATTAGATTATGTCTGGTAACATCATTTGTTTATAAAACTTAAGTATGGTTTCCTCTTTTTTGTCTTTTTAAAATGATAACTGAAATGATATTTATGATTTGATCCCACAAAGGATAATTTTGGGGATTTCACGATTTTTGATCTTACCTGAATATATTGGTTTCAGGAATAGTGAAATAGGTTTATGGTATTCGCCAAACTTTGAGAGTTTGATCTAGACTACCACTTATTAAGGTTTTGCCATCGGGAGTAATAGCAAGAGAACTTATTTGTTGTGAATGACCAAAAAATGTCTGTATTTTTTCTTTGGTAATTAGATTCCAAATAGTAATTTTGTCACCACTACAAGCTATCGTTTGGCTATCAGGACTGAAAACAAGAGCTTTAACTTTACCTACATTTGCTTTAATTACAGTTTTCTCTTTTCTTGTATTAAAATCCCATAGTTTAATGGTACCATCATTACTCCCGCTAGCTAAGATTTGATTATCTGGACTAATAGCGATCGCATTAACTGCCTGTGTATGACCTTGTAAAGTTTGTCTGCGAGTAAGTGTACTTGGATCCCACAATCTAATGGTACCGTCACTACTACCAGTAAATAAAGTTTCCCCATCTCGGCTAAAAGCTAGAGCATTTACTTCAGATTCCTTATCTGGTAAGCGAGTAAGTATTCGACTACCTGTTTGAATGTTCCACAGCTTCATTAATTTATCACTGCCAACACTTACTAATGTCTGTCCATCTGGGCTAATGGCAACTGTATTCAGTTGACCATTATGACCTAGGATATCCTTTAAGAGTTTACTATTTTTGAGATCCCATATTTTGATAGTTTTGTCTGTACTGCCACTTACTAATATTTCATCATTAGGACTTATTGCCAGGGTAGTTATTTTATCTGCATGAGCATCTTTAATATTGTTTTTTAGTTGCCGAGTCTTGAGGTTCCAAATTTTGATGGTATTTAAGCCACTACTGACTAAAGTTTGACCATCTTGTGTCAGAGCGATCGCATTTACTTCTCCAATATAACTATCTAAGGTTTTGTCTAAAAATCGACTACTTTTCAAACCTCGCAATAAAAAAACCGGATTAGTCGGAAATATGTTGTAGCGCCAAAAGCCATAAAACTGAAAAGTGGCCCCTCCCAATAGCAACATTGTTAACCCTATGACTAGGTTATTTATTAATCTAATTATTGACTTATTACTAAATGTTTTTGTAGTTGTTTTTGTTTTTGTTTTTGTTTTTGTTTTGAATTTTGTCTTGACTTTTTGCTTAGTTTTAGTTCTTTCTGTTAATACTTTTGGATCTTCCCTAGTTGCATAACTTTGTTGACCAGCAGTATAACTCCGAGAATTATCAGTTATGCTATTTTTTGTTTTGATCTCTGCCAGACACTTCAAAATCACTTTTGGTTTTTGAGGTCTATTACCCGGAAAAGGTGCCATTAAATAATCTATGACATCTTTCAATTCTGTTGATATTTCAGGGGCATATTTTTGCCATTGTAGCTTTCCGGAGCGTGGATTTTCGGGAAAACTTGTTGGGGATTTACCTGTTAATAAATATACAAAAGTACGTCCTAAAGCAAAAAAATCTGATTGAGGTACTGCTTTGCCATTCGTTTGCTCTGGAGCTGTATAACCTGGAGAAACAATTCCTGTAACATTTTGCCCAAGATCAACTTTTACCAAGTAAGTCTCAGATACCTCTCTCACTGTGCCAAAATCTATCAACACCAATTGACCATCTGGCTTGCGCATGATGTTTTGAGGCTTAATATCTCGATGGAAATACTTTTTATTATGAACTTTGTCCAATATTTCCGATAATTGTGTGAGCCAATCTATTGCTTGAGTTTGATTGATGGACTTATGGCGTCGACTCTTCATCCAATCCATCAAATTCGAGCCGTGGATAAATTCCATTACCAGGCAGTGTAAAGGCTCTTTACTATCTGCTGTTTTGAATGTAAAATAACCATCTTTCTCTATTTTAGGAATACCTGGATTTCGTAAACTGATAAGTACCTGTGCTTCCTGTTGAAACAGAGATATAGCTTTTGGATGATTTTTCAGTAATACCTTAAGAACTTTTTGTACCCCTCGATCTTCTATAAGATAAGTTTTACCAAAACCTCCACCCCCAAGGGGCTTGATAATACGATACCGATTTTGCAGCACCAGTTGTGAGCCACATTGGCAACAGATGCGTTGACCACTATTAAGTGGATCGGAGGGGTCGGGGCAATTGGGATTAAGGCAGTAACTCACAGAAGCCGGATACCCAGATTTATATAGCTTTGCTTTATTATAGTATACCTTGAATATAGTCTGATTTTACATTTCTGCTATTTTTTTGACATAAATCTACATATTTTTCAGAACTAGTTAAAATTATCAATTTTTTATAATTTTAAGTTCCAACCACTGATCGCTATACAACTCCATCCCACTATCAATGCTATTCCACCTATAGGTGTAATGGCTCCTAACCATTTTATTCCAGTTATACTCAGAACATATAAACTACCAGAAAAAATTGCTATTCCAGCAATAAAGGCATATCCAGACACCACCATTGAAGATGATGGTGGATCTTCCATTGTTAATAAAAAAGATACCATTAATAATGCTAAGGAATGATACATTTGTATATTAGCCCCTGTTTGAAAAATATCAAGAGAGTATTGACTTAGCTTGTCTTTCAAAGCATGGGCAGCGAAAGAATCAGCTACTACAGATAGACCTCCCAATATAGATGCAATTACTAAAAAAATCTTTGAAATTTTTGTCATTAATTGTGTACTGCTTCATGCAGCAAATAAGGAGCAAATGATGTATAAAGTAGATAGTGAGTTATGTATTATGGGCATATTATTCCCCTAGCTGTACCTTAATAACATAACAAAGCAAAGGGCTGTAAGCGCAATTAGTTAAGTACTCAGTTGTCAGCTATCAGTTATTGACTCTCCTTCTTTTGGTTTTAGATAAAAGCAGAGTTGAATATACGACAAAAACATTGCCTTATTACTGATAGCTGAATTCTTACTCAATTAGTTTCTGAACTCTTCTCAACTTTTTAATTCTTCTCTCAGTTTCTGTGATTGAAAAAAATCCAGTCTCAAAGTTATCCTTTAAAAGTTGGGGAAAAAAATACTCAATTAAATATCAATTAAATATTTGAATCTGAATACTTTAATTAGATGTACTATTTTCGTAGGTACATAAAAAACCCTGTTTCGTACCCAGGAGAATAATATCAAGGATGCAAAAAAAATGTGTTCAAATAGTAAGAGCGACAAAAAGAATTTATAGGCTCTCTCCATTTGACAAAAAAAATAATTTATCACCTGAGAATGGTATTGAAGCCATTCATTCTGACTCATAACTCATGAGGCCTAACTCCTAAAAAGTTCTCTATTCATAAAGCAAATATTGATAAACCTTGGTATAACGAATAATTTTTTTCCTACGCGATATAAAAAGCGAAGCTTTGACCAAAGATACTAACTGATAACTTAAATTACTTTTGTATCTAATTTTATAAATATTAAAACCTTTAGATAACTACGATTATTTTGATTTTTATTCATGCTTTACCCATGATTTTTTCCTGAATTCATAACCTCCTAATTATCATTAATAATATTGATATTTTATTGACTATTTTTCACTAGAGTTTTACTTACGACTTCTCAGAAAATTTTTATTGATATTAAATACAGTTAAAACTTAATTAAACTATAATTTTATTAAACATTTTTTTTACTTGCGAACAGTTTCTAGTAAACGAGAATAATAGAAACTTGTGCTGGTCATTGATTGTCTTTGGATAGAAAAACCATTACTTTCAATAATTTTGATAATATCAGTTTCCCGATGCTGATAAGCACGAGTAGTTTTACTTGGCCCAGGAAATAACTCTCCAACTTTTTTCAATATACTTAAAGCGAGAGTTTTTGGTGCAAAGCTAATAATTAACCGTGACTCTGCTAGAGAGATCAAATGATTAATCATAGTTGCAACTTGGTCTTGAGAATAATGAATCAACACATCTAAACAAACAACTGTATGATACTTACCGCTTAAAGTTTCTAAGTCTTGAGCTACAAAATTAATATTATCTATATTGATTAAACTAGATTTGGCACGCTGATATGCCTCCAATACCATTTTTTCTGATATATCACTACCATAAATAACTGCTCCAGATTTAGCTAAAGGAATACTCAAACTACCAACCCCACAGCCAGCATCGCATATTGATAACCCTTGTAGATTATCATCTGCTTGCAACCAATTGAGGACAGTATCAATGGTTTGCTGATGCCCTTTCCTAATATCTAATTGTACCTTATTTACTTGGCCATCTCCATAAATTCTTTGCCATCGGTCAAAACCAGTGGAATTAAAATAATCTCTAACAATTCTTTTGTCGTCTGTTTTTGTCATTTTTCTATTTAATTTTACAGTGATTCTTAAGTCAACCTACAAAGTGTTATATCATATCAAAGTCAGCTTTGATATTACAAGTTTCTAAGTGGGAGCCCATCAATGGTATACAAAAAAATTAACTTGATTATTATGCCTGATTTTGGGAAAAAAAATTATCACTATTAAAATTGAATTAGCTAACTTTAGTTCTGAGAAATGCTTAACAAACTAAATTTATTTACTTTTATTGCTATAAGCTGTGTCATTAATATCTTTTTACCAGCGCAAGCCGAAAAATTACGAGTTGGTGTAGCTGGAGCCGCTCCTTTTGTAATCAAGGATAATGTTTTTAAAGGTATTAGTGTTGAGATATGGAAAGAATTAGCTTTATCCGAAGGACTGGAATATGAGTTTGTGCCGCAAAATAGTGTAGCTAATAGTATTGACAGTATAAATAAAGGTGAACTGGATATTATTATTGGGCCAATAAGTATAACTTCTGAGCGCTTAGAAAAAGTTGCTTTTACTCAACCCTACTTTTATGCCAAAATTGGTTTATTAGCTAGCCCTGAGAGTCCTACTGTCTGGAGTATAATTAGACCTTTTTTTGGCCTGGCCTTTATTTCTTCAGTTTGTTTGTTAACAGTTTTATTATTTATAATGGGTAACCTTCTGTGGTTAGCCGAAAGAAGGCGTAATAAAGAACAATTTCCTCCAAATTATTTCCATGGAGTAGGCAATGCTATGTGGTTTGCTTTGGTAACTTTAACCACGGTAGGATATGGCGATATGACTCCAGTTACTAAATCTGGGCGTATTATTACTGGAGTATGGATGGTTCTTACTACAGTGACAATTTCTTCTTTGACTGCTGGTATAGCTACGGCTTTAACTGTTTCTTTAACTAATCAAAGAGTTACAGAGTTTAGTTATCCTCAAGATATTAAGGATGCAAGAGTTTCTGTTATTAAAGGTTCTACTGGAGAGAAGTGGGCTAAGCAATATGAGGCGCGTATTAATCAGACTGAGACTTTAGTAGATGCAATTAATTTACTCAAGTTAAATGAAGTGGATGGTGTGATTTTTGATGTTCCTGCTCTTCAATATTATTTACGTAATGATCGTGAACAGCGCTTAAAGTTGTCCCCAGTTAATTTTGCTGATGAACCTTATGGTTTTATTGTATCTCTTGATAACTCTTTTATCAAAAATCTTGATATTAAACTTTTAGAAATGCGAGAAAATGGCAAGATTAGAGAGATAGAATCTAAGTGGTTGTCTAGTTCTAAAGATAATTAGTAAGAGGTGCTAAATCTTTATTTAGCTATGGATAAATGGGTGAGTATACTATTCTTTGTTTAAGCCTTTTTTCCTAATAGTTATTTATGTAAAATAGTTCAGATAAAATAAAGTATTAGTTAACTATTCTAATTTTTTTATTCCCTGTAAGTTGACTATGTTATTCTATATACTCAATGTTCGCGAATAGAACTGTTTTATATATAGATTTTTTACGTTTTTTTCAAGCATTTTTTCCTGATAATATTTAAGATTAAATTAGGTATTAATTAACTATTATCAATCTTTTTTCCTAATGAATTAACAATTTTATTCTATATTTTCAGGAATAAAACATAGCTTTACAGGGATTTTTATACGGAAAACTGATTAGTATATAGTATTTTTTAAAGTAGTTTAATATTAATAATAGTCAATATTTAATCAAGTCTTAATTAATATAAATAGAAAAATTGAAAAGGATTTTAAGAGGAAGAAACGGATTAATATATAGTATTTTTTTAAAGGATTTTGCTATTAATAAACGGGTTAGTATTTAGTATATAGTGATTTTTTGAAGTAGTTTAATATTGCTCATAGCCAAGATTAAATAAAGTATTAATTAAATAGAAAATTTTGATTGCATATAAATTGAATATATTATTCTATATTTTCATAAGTTAAATATTACTAAATCAAGATTTTTCCACGGATAAACGGATTAGTATATAGTTATTTTTCTAAGCATTTTTATCTTGCTCGTAGTCAAGATTAAATAAAGTATTAATTAACCATTCTCGAAAACTTTTATTACCTGTAAATTGACGATATTCTTCTATATGTTCACGGGTAGAACGCCGTAATTCTTGATTGAATTTATTTTCAAAGGTAAGTTTGGCATTTTGCGGATCGCTATAATTTATAGCATTTTTATACTCCCCATTTCCTCTGACTTTTTCTGGCAACTCCTCTAATAAAAATTTCCATGCCCTACCCTCATTTTGCCAAACAATATTACCACCGAAGCGGTTATTAAATTCTTCGATTATTTGACTAACTTTATCTGACCTACTTTGAGAATTTCCACTAACAATATTCTTGGCAATGGGAGATAGGGTATTTTCTCCACTTAAATTAATACTTTGACTAGCTAGAAGCTCTACTCGATAACTCTCAATATCCACACTATTAATAATTCCTGCCGATAAATCAGAATTATCTAATTGTGGCAGTTTATTAACTAACAATTTCAGAAAACTATTTAAACTCTCCCAATTGGAATTTTTAAAACTTTTTACTTGCACCAAAAATTGATAATTTTTCACAAAACTCCTGGCTTTACTTTTAAACTCTATTTTTTCCTCCTCTAGCAAATCACAATTATATTTTTCCACACAAATATCTAAAATTGACTCCCAATTTTCCCGTGACTCACAATTCAAAAAAAGCTTCATAAATTTCTCTACATTTTCTTGAGAATAAATCTGAAAACTTGCTAAACTATCCTCTAAATCATAGAGGCGATCGCTATCTGTTTCTTCACTCAAAATAGTTGTTTTATAATAAGGTTCAAAAGCTCTCTGAATTTCATCAGCAGAATTAACAAAATCTAAAACAAAAGTATCTGTTTTTCCCTCACAAGAACGGTTTAACCTAGACAAAGTTTGTACTGCTTTCACATCAGATAAAACTTTATCCACATACATAGTATGTAACAACGGTTCATCAAAACCAGTTTGATACTTATTAGCCACAATTAAAAACCTATATTTACTATCATTAAATTTTTCTGTAATCTTACTACTAGAAAATCCATTCATAGAAGACTCATTTTCCTTTTTGCCGTCTATTTCTTTACTTCCAGAAAAAGCAACAATAGTCTGATAATCAGATTTTTTTTCTCTCAAATATTTATCAAAAGCTTTTTTATAATAAATCGCACTTTTAATACTATTACTAACGACCATAGCCTTAGCTTTTCCATTAATTTTTCCCTGAGCAATTACCTTTGATAAAAAATGCTCAATCATCACTTCTGACTTTTTGCGGATACTCTCTTGATCCTCTTCTACATATTGTTTTAACTTCTTTTTTGCTTGTTTACTATCAAATTCAGGGTCGTCTATAACTTTCTTCTCTAATCGACAATAGGTTTTGTAGGTCGTATAATGCTGCAAAACATTCAGAATAAATCCTTCTTCAATTGCCTGCTTCATGGAATAACTATGGAACGGATAAAATTTTCCATCTTCTGGATTTTTGACACCAAATAACTCTAAAGTTTTATTCTTTGGCGTGGCAGTAAATGCATAATAATTAGCATTTGGGCAAAGTTTTTGTGACTCAATAATTCGGATTATTTTATCCTCTGTGGTTTCTTCTACTTCCGAATCTTTTTTGCTCAAAGATTCACTCATGCTGGCTGCACTTTTGCCAGTTTGACTCGAATGTGCTTCGTCGATAATAATGGCAAACTTGTGATCGGATAAAGATTGAATTTCTTTGACAACATATGGAAATTTTTGCACTGTTGTAATAATAATTTTCCGTTTGTTTTCCAAGGCTGATTTTAATTTTTTGCTGTTTTTGGTTGCTTCTACGACTTTGTCTTCTTGAGCGAATTGTTGAATATTTTCCCTAATTTGTTTATCTAAAATTTTGCGGTCTGTCACGACTAAAACTGAATCAAAAATATTTTCTTTCTCGGTAATATTTTTCAGTTCTACGAGTTGATGACTCAGCCAGGTTATAGAATTACTTTTGCCGGAACCTGCAGAATGTTGGATTAAGTAGCGGTTGCCGACTCCATGTTTTTTTGCACTTGTTAAAAGTTGCTTGACTAGGTCGAGTTGATGGTAGCGGGGGAAGATTAGTTTTAGCTTTTTGACTGTTTTTTTGTCTTTGTCTTTATCTTCTTCTTTTTCTATCAGTTGGGCGTAATGTTCGATGATGTTTCCGAGACTTTCTATGGTTAAAATTTCTTTCCACAAATAATCTGTTTTGATGTGGTTGGGGTTGGGAGGGTTCCCTGCTGTATCCGGAAAAGGTAGATCAGGATTTGATTTTTTGCCTTTGTTGAATGGTATGAATTCTGTATTTTTGCCGTTGAGTTTTGTTGTCATCCAAACTTCATCGGCGTCGAGGGCAAAATGTACTAGGCAACGTTTGAATTGAAATAATAATTCTCTGGGGCGTCGGTCATTTTTATATTGGTTTATGGCGTCTCGAAAGTTTTGTTTGGTTAGTTGGTTTTTTAGCTCGAAGGTAATAACTGGTAAACCGTTTATAAAAATTACTAAGTCGAGGGAGAAGTTACGGTTTTCTTTGTATTTTAGTTGGCGAGTGACTGAAAAAACGTTTTCTTGGAAATTTTCGATAGTGTCGGGGTTGAGTTGGGAAGTGGGAAGTTTATAGTAAAGTTCGAGGTGGGTTTCTCCAGTTTTGATACCTTGACGTAATATATTGACTATACTTTTCTCTTCTATTTGGTGGTGGAGGCGTTCATAAAGTTTTTTCTCCCAGTTGGCGCCGTGGTAGTTAGAAATTTCTGTTAATTTTTCAGGTTGGGTGTTTTGGAGAAACTGGAAAAGTTTCTCAGTGTCGATACAGTAGGTTTGGTCGTAGTCTTTGGGGTTACCTTCTAAATATTGGCAGTCGTCGATGAGACTTTGATAGATAATATTTTCGAGACCTTTTTCAGTAATATCGGAAGCCATTTGGGTTATTAGTTATCAGTTATAAGTTATAAGTTATCAGTTTTGGCAAAGTCGGAAAATTCAGCACATATATATATAGATATGACTGGGAAAATTTTGGGAAAAATATCGGTTAGCTTCAGCCATGAAACCCAAAGGATAGGAATTTTGCAAAGTGGGAAAATTCAGCACATATATATATAGATATGACTGGGAAAAATTTGGGAAAAATATCGGTTAGCTTCAGCCATGAAACCTAAAGGATAGGAATTTTG
>LIN_NODE_3691_length_2051_cov_17.153808
GGAGAATTTCATATCGACAGTACGCTATATATAGCGTACTTGCGTAAGTCCTGATAATATTAAATTGTCAGTTTGGTAGGCTGCTCTGTAATGAGTGTCCCATTATAATTATGATCAGATCTGTGATCGCGTCAAAGCACCCTTCAATCAAATTAACTAGAACATTATATCTAGTAACAGGGGCGTTCAAAAATAGACATAACTCTATCAAAGCAATGCTTACAGAAATTTTCTCCAAAGGAATTCTTAAATCTAAGCTGTTGTCTATTCTTGGCTAAAAATATCAACTTATCTGCTCTTTATTTCAAAGGTCGCAATAATTCTGAGCGAAAATTTTGTCGAACTTGAATATTAAGATACCGTCTTTGCAAAACTTGCCATTTGCGCAAGGCTTTCTCTCGGCTGTGTTTTAGTTGCATAACTAAGTTGGGAAGAACTTTCTCAATGTTAGTGTGCCAGATATTTTCCAGAAATTTTCTGATAATTGCACTATCTTGAATATCACCAAGATATTCTTGGAGTTCTTTCATATCTTTTAAATAAGCCTCATAAGTTGAACCATAAAATTCAGTAAACAAACTCATCTGGTAACGAACTCGCTTGACTTCCTTACGCAAACTATGTAGCCTTTCTTCCTCAGCATCACTAATATTTATAGCAGAAATATCATTATTAATTTTAATGACTTGATATTTGGAATTAGTTTTTTGTAGCAAGAAATTATGATTATCACTTGTTTCTAAATTCTCTTTTTCTACCCCTACTAACCAACCTGAATGAAGAAATAATTGACTAATTTCAGGTAATAATAAATCTGGTAATACTCCTTGAATGGGTAGTTGAGAAACATCTTTGTAAATTGGGTTATCTAGCCATTCCTGAAATTTCTGCTTATACATTAGATAACTCTGATGTCCAAGAATTTTTTGTACTTTCTTAAAAGCTTGATGACGCTGTTTTAGTAACTTTTGCAAAGCTTTATCTAGTTCGACTTGTTCTGAAGTAGGTAAATTTGGTTTGTATTGATTTTCTAGAGCTTCTAAAAGCACATCTAAATCCCTTAAACCTCCTAAACAATGAGCAATTTTACCAATTCTTTGATTTTTAGCAGCTTTTGGCAAAGCTACAACAGGTCTAAAACCTTTAGCTGCAAAGCGCAAACGACGCATACCTATCCGCATTTGATGGAGTTGTTCTGGATCTTGATCTTTAAGTACCTCTGCTTCATGTTTGAGAGTTTTATAAAAATACTTTTTAAACGCTAAGGATGCCCAGTCTCCAAGGCTATTGATTTTCGGTGATACTTGTGTAGTCATAATTAATTGAAACCCTAACTTCAATTCAACGTTTTACTAGTAGTACTTAAACATCTTCTGGTTAAAAAATTCATCAAAGTAATTATAGACAAGGGAATTACCTTGATACCATAAGGCTATGACAAAAACTTTTGCTTCCACGCAGGTCTATACCTTTTTAATGTAAAATAGTTGAGTTGTCTTTTTTGAGTCTATTTTTTTGCTCCAGTGACTGTTTAAGTATAAATAATACTGTGAATTAATTATAATAACATTTATTGTTGCTTATTAACAATTTGTTTTGTTCAATTATCATACTTTACTGCTAAACCAGTCAGTCGCAGTTCTATTTATTCAAAGCTACGATTTACTCTTATTCCCCCACTGTTAAAAATATTTTGATCTGTACTTTTAGAAAAAAGTAAAATATAATCGTCTCTCTCCTATATTTAGAATAAGTTCTACCTAAGTTTAACCCCAGATAAAATCCGATTTGCTGTTTTGCATTTAAACTGTGATCATGGCATCATCTTTATTTGTTAGATATCTATTTTTATAACCAATTAATTTTTCAAAGTTTATGCAACAAAAGTTATAATTCTGGAATTAATTTAAACAGTCCATGAACAATATACTTTTTCACTGGTGTTGCATTATAGAAAATGATATTCTAGAATTTTATTAAGAAATGGATTTTCCTTATTAGACATCTCCAAAAATACTCAAACATTTATCCTAACTATCTTTAGTGGTGCG
>LIN_NODE_370_length_21775_cov_17.160912
TTAGATCTGTTATTCTTACTATTATATCTGTTGCGACCAATATGGGATTGCTATAACATAATTTCGGCGAGTGTCTGAGGAAATATATTGGTAAAAACGGTTATCGAAGAAACTAAACAAAACTAGATTTGTGTCCAATCTATTTGTCAGTTTGTTAAAGTATATGATAAGCTGGACATACTTAAATTTATGAAATCTCTGTGACTTAAATATGTAGCTTAATAGCTAGAATATAGATATTTTAAGAAAACATTAATTTTAGATAAAAAAAATCCTGTATAAGATTTTAACCTTATTTTTAGCCTATTTTTTCTTCAATTCCTGCTAGTAGGTAAGATTGACATCAAGAAATGGAGTATGGAGAGTTATAAGACAATAAGGTTTATATAAGACCAAAACTCATAAAGAATGAAGGAGAGTTATAAGACAATAAGGTTTATATAAGACCAAAACTCATAAAGAATGAAATTTTAAGATGAGTTTTTTAGATTACAGAACTGTCGAAAAAAATCCTTAACTGAAATGTATTTAGTTATGGAACGAAGGTAGATTTTTCTCTATTATCTATTGCTTATAGTTATGAATTATTCTCAGCCTCTTCGTAATTCTCAAACTATTTTGGGTAATATTACCCAGATGATAAAAACTATTCATGCTAGTGTCAACTTTTCTAGACTAGCAATTAGACCTAATGCTAGAGTACCTGAACTATGGATAGAGGAAGGAAAAGCTACTCCAACTAAAAAATATCCTCTTTTGGGTGATCGTTATTTGCTCGGACGCTCCTCCCAAGCTTGTGACATTGTTATTCGTAATCACCTAATTAGTAAGATTCATTTATCTATCTCACGAAACTCAAATAAGGCTGACGCCCCTTATATAATAAAAGATGAAAACTCTCGTAATGGTCTCTACAATGGCAAAAAAAAGATTTATAGTCTGATTTTACGTCATGGTGATATATTAACTCTAGGACCACCTGCATTAGCTGATACTGTTAAAGTTCGGTATATTTATCCTCCTGCGTGGTATACTCAAGCCTTTCGTTATAGTTTACTTGGTATTTCTGGATTCACTGCTTTAGTGAGTTTAATTATTCTACTTGAATGGACAAAATTTCAGGTATACCCTCTACCTAATCCAATTACAGGCCCAGTAGTTATCTATGCTCGTGATGGACAAACACCTCTACGTCCAGTTTATACAAACTCCCATTATGAATTGGGGCGGATATCTAAATTTTCTAAATATTTACCAGACGCAGTCATTGCTTCTGAGGATAGTCGCTTTTATTGGCATATCGGTATAGACCCTATTGGAGTTGTCAGGGCAATATTGACAAATTTACGTTCAGATGGTAGACGCGAAGGAGGTAGTACAGTTACTCAGCAGCTAGCAAGAAGTATATTTCGAGATTATGTAGGCACCGAAGACTCTGCCAGCAGGAAAATACGAGAAGCGATAGCGGCATTAAAATTAGAAACTTTTTATAGTAAAGATGATTTATTATTAGCTTATCTAAATAAAGTCTATTTAGGATTAGATTTATACGGATTTGAAGATGCTGCAAGATTTTATTTTGGTAAAAGCGCTCAAAACCTAACTTTATCAGAAGCAGCAACATTAGTAGGAATATTACCAGCACCTAATATTTTTAATCCAGTACAAAATTATCAAATAGCTATAGAAAAAAGAGATGGGGTTCTTTATCGAATGCTTAGTTTAGGTATGATAGACCAACAGGAAGCAGATAGAGCTAGGCGATCACTCATAGAAATTAATCCGAAAGCTATAGAAATTATCCAAAGTACAATAGCACCTTATTATTATAGTCATGTCTTTAGTGAACTAGAAAATTTACTAGGAGAAGACCTAGCTAAAGAAGGAAATTTTATTGTTCAAACGGCTTTAAACCCTGAAATTCAAAGCTATGCAGAAAGAACTTTGCAAGATACAATTAATCAAGTTGGTTCTTATGCTAGCTTTTCTCAAGGAGCTATAGTTACAATAGATTCAAGAAATGGAGAAGTCATAACTCTGATTGGAGGTGTAGACTACAAAAAAAGTCAGTTTAATCGAGCTACTCAAGCACAACGTCAACCAGGTTCTACTTTTAAAGTCTTTGCTTATGCCGCTGCTATAGAAAAGGGTATACCACCAAAAAAATTATATTCTTGTAGTTCCTTTGGGTGGATGGGTCAAACTTATGAAGGTTGTCAACGGAGTAGTGGTAATAGAAATATGTATGATGGCTTGGCACTTTCTGAGAATGTGGTAGCTTTGCGGGTCGCTCAACAGGTAGGTTTGGATAGAGTGGTAAAAATGGCAAAGGGTTTAGGAATTAAGTCTCAGTTAAGTGCTGTACCTGGATTGATTTTGGGTCAAAGTGAAGTTAATGTTTTGGAAATGACTGGTGCTTATGGGGTATTTGCTAATGGTGGAGTGGCCAATAAACCCCATACTATTAGAAAGATTATAGATAGTAGTGATTGTCGCGATCGCAATAATATTTACACTTGTCGCTGTATTTATTCATACATACCAGACACAAATTGTGAAAACCCCAAAGGAGATATTCAAGCAAACCAATCTATTATACAACCATATATAGCAAGTATTATGACTCAAATGCTCCAAGATGTTATAAGGCATGGTACAGGTCGTAGTGCTAATTTGGGATGGGGAGAAGCAGGTAAAACTGGTACAACTAACCAAGGAATAGATATATGGTTTATTGGATATATTCCTAACGAAAGTATGGTTACAGGGATTTGGCTAGGAAATGATGATAACTCTCCTACTTATGGTAGTAGTGAACAAGCCGCACAGTTATGGGGAAATTATATGAAAAAGGTTGTGAATAAGTAAGTAGATAGGCGTAAAAAAAATTTGGCTATATTAAGATTTGTATACTGACTTCAAGCTCCTCTACATAGTTGATTTGAGTTAAATTTTAATTGTTTTATATAGGGACAAATTTCAACACAGACATACTTTATGAAAAATCATATATTCAATATTTACTTGAGTACTTATCTACAGACAGTTATAAACCGTATCTGCCATTTTAAACTATTAAGACTTTACCATCCATCAATGGGTTAATTGTCATTAATACTATGACTTTTGTGAAGCTAGTTGCTGTAATAATTGTAATTTTTAGGCCACGATAAAATTGTGAATAATTTAATACTCTAGTACCAGAGCCTATTGGTGTAGAATTCTGTCGCCTTATTTACTTCTAATAAAATACTAATTTAATGTACTGTTAATACTAAGTTTTTAGGCTCTATCTTTTTCATTTTTTCCCAATATTCAAACCTCAAAATTTATACTTTTTCATTAGCTGACGAGGTTCTATATATAGTTTTTTCTGGTAAGATTGTATTTTTTTTAGGAGTTCCCGAAAAATCTCATACTGTTTCTAAAAAAAATTCTACATTTTATTTATTAGGAAAGCAGGGAATTAGGGTAGTAGAGAAGAAGTAAACATAATAATAATTTACATGAATTTAGGGAAAGATAAGTAAGTTAGTGTTGAAATTAGTACTATATAAAAAATGCAAATTTACCTCAAATTAACTCTATAGAGCAGGGTAAGCTCATCTTAATTTATATAAAATGTACTTGACAAAAAAGTAAAATATACAGGTGAGGAATAAAGAGACTAAGAATGAAAAAAACCAAGTAGAATGAAGGTTCTCACACATTAAATAATTAGCTCATGCCCCAGAGCTTTGCCTCTCTTTGACCTGCTGAAAAAAAAATATAGGTTCCAACAAAAAACAAAAGGAAAATTTACCATATCTTGATAAAATTCAAAACAATTTATTAGGCTATATTCTTGAAATTGAATATTCTAGAGTACAAACAACTCAAAAACACATATTCTAAGATATATTGTAGTTTTATTGAAGATATTCTTTTTCTTCATCCTAGAACTAAAAAGTAATTTTTGGGATTACCAAATAAATATTAAACAGGTGGTCTTCAACATTTGATGGCTAAACATATTAAATTAGAAGTACCCTCAGATACATTCAATAATTATTTTAAATTTACTGTTATTAGAAACCCTTGGGATAAAGTAGCCTCACAGTTTTGTTACACTCAAAAAACAAGACCTGATTTACTCAAATTACTTAATCTATCTAAAAATTATTTTGTTCAGGAATATCTCCACAAAATTTCAAAAAAAACCATGCTCAGTGGGAGGAAAAATATAAATTTATAGAGGATAATTTTGGGTAAATATTAGTAGATTATACCTATATATTTGATAAATTAAAGTTAGATTTTTAGAAAGTTATATGAAATCTTGATCTAAATCCTTGGCTATTTGAATTGCCTCATACTAATCAAACTGAAAGAAAGTACTATTCCCATTATTCTGATGATCAAATTAGGCAAATAGTGGTAGAAAAATATAAAACTTGTCTAGAAAAGTTTGGGTATTTATTTGAATTAGAAATTAAATATAAATTTGATAAAAATTATCAGATAAAAATATCTATTCCCATTTATAAAAAGTTTATGGTTCCAGTGATTAATAATTTCATTTCAAAAGCTAATAAATTAAAAAAAGAGGAGAAGCTAGATGAAGCGATCGCTCTTTACAAACAAGCTATAGAATTAAATCCCGGTTTTCCTTGGTATTACTATGAACTAGGAGAAACTTTAACAGAAAAAGGAGATTTAGATGAAGCAATAGCTCAGTTTTTTCAAGCTACTAAAATTAATCCTAACTCTGCCTGGTTTTGTTATGAACTGGCAAAAGCTTTACAAAAAAAAGGTGAGTTAAATCAGGCAATTAATTATTATAGACAAGCTATTGAAAGTAACCCAGACTTTTATGGATTTTACAATAGTCTAGGTTGTTGCTTTTTCCAGAATAAAAATTATCATCAAGCTATAATTAATTTTTTAATCGCACTGGAATTAAACTCCAGTTCAGTAATTAGCTACGAATATTTATATCAAGTATACTTACAACTTGGTTTGACTAAAAAATGTATTGATAATTTGTTTGGTAGATTTAAACAACCTAGTCAAAAACCTACTTTAACTATTCGCATAAAAGAAAAATCTGTCAATTCAAAACAGGAATTATCGAAAACAAAAATATTTGGAATTGGTTTAGGAAAAACAGGTACCACAACTTTGGGAGCTTGCTTAAATAATCTTGGATATAAACACTATGGTTGGTATACTTTGACTAATCACAAACTGCTTTACCAAATTAAATTAGATAATTTTGATGATGTTCATAGAGTAGTCAATCAATATGATTGTTTTGAAGATTATCCGTGGCCTTTGATTTACAAATGGCTCGATCAAAAATACCCTAATAGTAAATTTATATTAACCATAAGGAAATGTTCTCAAACTTGGTTTAAAAGTTGTTTAAATCATTATTTTCGACTACAAGATAGAGCAGCTTATCTCTATGATTTAATCTATGGTTTAGGTCATCCACAGAATTGTTCAGATGAGTATATAAATTTTTACGAAAGTCATAATCAACAAGTTATTGATTACTTTCAAAGTAAACCGGATAAATTACTGATAATTTGTTGGGAAAAAGGAGATAGTTGGGATAAATTATGTGGTTTTCTCGGAAAAACAGTTCCTGAAATTCTTTTGCCTCATTTGATGAAAAGTCAAACTAATTAATCAAGGATATATTTTTAATAAAATTGCTACAGGAGATTTAATGATGCAGGGAGATTAACTCAAATATGAGGGAAAGTTAGATTCGCGTTTCGCTGCGCGACATGAAATGCGGGGCATGGTATTAGCTATATCCCTCTCTATATAGAACCACTAAACTTATTTTTTACATTGATTTTCCTTTCTGCAGCATTCCTAATCCCTGAGAAACTATACTATTTTAGTTGAATAAAAAGTCATGCGTATAGGCGAACTTAGCCTTATAGTCTTTATAATATCACAATTTTTGTGGGAATGCAGCGGAAAATCTTTTGGCGCGCGATNNNNNNNNNNNNNNNNNNNNNNNNNNNNNNNNNNNNNNNNNNNNNNNNNNNNNNNNNNNNNNNNNNNNNNNNNNNNNNNNNNNNNNNNNNNNNNNNNNNNAATATTTCTGGTGTTGCTCCTTGAGAAAATTCTTCAATGTTCTGTTATCTCTGAGTGTGAAAATTTAAGTGTGAAAAGTTAGTTGAATAAAAAGTCATGCGTATAGGCAAACTTACCCTTATAGTCTTTATAATATCACAATTTTTGTGGGAATGCAGCGGAAAATCCTTCGGCGCGCGATTTTTTTGGAGCTTCAGAGAATGAAAACGTTGATGACTTTCCACTGAGGAGGGATGGAAATATTTTAGTGGGTAAAATCCAGCATATTCATGGGTGCTTCACAACATGAAAATATTTCTGGTGTTGCTCCTTGAGAAAATTCTTCAATGTTCTGTTATCTCTGAGAGTGAAAATTTAGTTGAATAAAAAGTCATGCGTATAGGCGAACAACCCCTTATAGTTTTTATAATATCACAATTTTTGTGGGAATGCAGCGGAAAATCTTTTGGCGCGCGATTTTTTTTGGAGCTTCAGAGAATGAAAATGTTGATGACTTTCCACTGAGGAGGGATGGAAATATTTTAGTGGGTAAAATCCAGCATATTCATGGGTGCTTCACAACATGAAAATATTTCTGGTGTTGCTCCTTGAGAAAATTCTTCAATGTTCTGTTATCTCTGAGTGTGAAAATTTAAGTGTGAAAATTTAGTTGAATAAAAAGTCATGCGTATAGGCGAACTTACCATTATAGTCTTTATAATATCACAATTTTTGTGGGAATGCAGCGGAAAATCTTTTGGGGCGCGATTTTTTTGGAGCTTCAGAGAATGAAAACGTTGATGACTTTCCACTGAGGAGGGAGGGATGGAAATATTTTAGTGGGTAAAATCCAGTATATTTATGGGTGCTTCACAACATGAAAATATTTCTGGTGTTACTCCTCGAGAAAATTCTTTAATGTTCAATGATAAATTACTGATAAGTTGAGAGGAAAGAGATTGTTGGGATAAATTATGTAGTTTTCTCGGAAAAACAGTTCCTGAAATTCCTTTGCCTCATCTGATGAAAAGTCAAACTAATTAATCAAGGAAATATTTTTAATAAAATGACTACAGGAAATTTAATCATACAAGGAAATAAACTGAAACGTGAGGGAAAGTTAGATGAAGCGATCGCTCTCTATACACAAGCTATAAATTTAAAGCCAGACTTTGCTTTTACTTATTATGAATTAGGGGATGCTCTGGAAAAACAAGGTAATTTTGCTCAAGCCATTATTGAATATGAAAAAGCTATTGAACTGAATCCTAATATAGATTTTTTTCATCAGAGTCTGGAAACAATTAAAAGTAGGAAACTTGAGCAAAATATTGATTTGACTTCCAATCAAATTAACTCAGATTTTTTGGTTGTGGGAATTTCCATGATTAAAAACGAGGAAGACGTTTTAGAAACTTTTATTCGTCATAATTTGAACTATCTTGACTTTTTAGTATTAGCCGATAATGGTTCTACAGATAATAGTAGAAAAATCATTAACAAACTTATTCAAGAAGGTTTCAACCTTTGTGTAATTGATGACTATAAAATGGCTCATAATCAAAATAATAAAATGACAAATTTCTACAGAAGAGTAGCTACATCATTATTTCCAGAATTTATTGTTCCAATGATGCAGATGAATTAATTCAGTCACCATCAAAAGAATCATTTATTAATTCACTTTCAGTCATTCCTAAAAATGGGATAGGTATTTATCCTTGGAAAACCTATATTCCTGAACCTACTAATACAAGTCATTTACTATCAAATTTTAAACACAGAAGAACAAAAGAAAATCCACAGTATTTTAAAATTATCCTCAAAACTAGCCGTAGTATTAATTATCAACTTAAAATCGATCAAGGTAGTCATGGAGTAACAAGCAAAAATGGCGATATACCCAGTGTTGAATTATCAGATATTTGTCTAGCTCACTTTCCTATCAGAAGTGTTAATCAACTTTTCAAAAAAATTTTACTAGGATGGTTAGGTGTGCTAGAAAGATTTAAAAGTAGAGATACTAAAGGAGAATGTTATCAATGGTATGACCTATATATAAAAATTATGCGAGGAGAAAAGTTTTCTAACTCAGACCTAACATATATAGCTCTTAACTACGCACAAAAAGTTGAGGTAAAAGAAGATTGTTTAAACCATGTTGAATTAGAACCTCCTACCATCAAATCATCGCAACTTTCTTATTCCGATTTAATAGCTAAAAATGATTACCGGACCAATGTCATTACAACTATTATTAAATCTTGGGAAAATCAAATTATAAAAATCCCTCCTTTAATTTCCAGAGAAGACTTAATTCCCTTCAGCGAATCACCTACTTCCCCATCAACAGATAATCATCAACATGGCGTCTTTGAGCCAAATTTTCACTTAGAAAAATTATTTATTGATATTCCACCATTCGAGTATATTTATCAGAGATTTTTGCCAGAAAATATTCTTGATATTGGCTGTGGTGTAGGTCAATATCTGAAAATTTTCAATAAACGAGGAGTTACAGAAATTATCGGTGTAGATGGTTTTATCCCACAACAAAGTTTCTTAAATTAAAATCAATATATTTGCCATGATTTAACTCACCCATTAAATTTACAACGCAAATTTGATTTAGTTATGTGTTTAGAAGTAGCTGAACATTTACCACCAGGCAAAGAACTTAACTTGATAGAAATATTAAATAATCATGCCTCCAATATTTTGATATTTTCAGCAGCAGAAATAGGTCAACCAGGAAACGGACATATTAATTGTCAACCCTTTGAATATTGGGTTGACTTATTAAAACAAAACTGGTCGCCAATGTTAACTGAGACATTATTTTTCCGATGTATCTCTAGTTTTTCTTCGTTCAGGAGAAACCCTATCGTACTCCAGAAAAAAACAGAATTAACCTCAGAAAATAGTTCTTTAAAATCTTGGGATAAATTAATTGTCATATCTCAAATACCCTACAAATGGTACGGTCAAAAATCTCAAATTATTTCCGAGATTCTAGAAATAGATATACCTGATGATATATATTCTTATTCTACTAAATAGCAACGGAAATACTAATTATCAATCATTTAAATATTGGGTTTTCTTGTGAAAACAAGACTATTTTCCAATGTTGACTGAGACATAATTTTTTCCATATATCTCTAGTTTTTTTTAGTATAAACCAGAGCATACTTCAGGAAAAAAAATAGCTTAACTTCAGAAAATAGTTATTTAAAATCTTCTAAAAAAAATTGATTTTTATATCTCAAATACATCACAAAGAGCATACTTCAGAAAAAAATAGCTTAACTTCAGAAAATAGTTATTTAAAATCTTCTAAAGAAATTGATTTTTATATCTCAAATACATCACAAATTGTTTGCTCAACAATCTCAAACTATCTCCGATATTATAGAAAAATAAATGCCCGATAATGTATATCTTTCTTATACTTAATAGCAGCAGAAAGAAGTCAATCAAGAAATAGATATATTAATTGTCAATTCTTTGAATATTAGGATAAATTATTACAATCAGACTTGTTGCTCATATTAACTTAGAAATAATTTTTTCTATGTATCTCTAGTTTTTTTAGGTTGAGGAGAAACTAGAGCATAATTCAGCAAAAATCAGTCAACTTCAGAGAATATTTATTGAAAATATTGAGAAAAATTTAATTTTTAGATCTCAAATTATCTCTGATGTTCTAGAAAAAGGAATACCTGATAATGTATATCTTTCTTATGTTTAAGAGCATCAGAAAGAGGTCAATTAGCAAATGGATATATTAATTTTAAATTCTGTGAATATTGGGTTAACTTACTACAATAAAACTAGTTTTCAATATTTAATTATAGATAATTTTCCGATGTATCTCTAGTTTCTTTGTTCAGGATAAACCAGAGTATAATTCAGAAAAAAAACTAGTTAACTTCAGAAAAAAGTTATTTAAAATTTGTAAAAAAATTGATTTTTATATCTCAAATATCTCACAAATTATCTAGTGAAAAATATTAAATTATCTCTGATGTATTTTGTTTTTTATCAGTCCAGTAAAAATCCTATTGTACTTCATAAAAAAAACTCGAGTTAACTTCATAAGATAGTTATTTAAAATCTTGGAAAAAATTGATTTTCATATCTCAAATACATCACAAATTGTTTGCTAAAAAATCTCAAATTATAGTCGTTTTAATCAAGATTGAGACAAAAATTGAGGATAAGAAAATCAAGTCAACTAGAAACTACTTTTAACTATGCCTTAGAGTTTAGACTTAAGACAAAAAGTAATAAATTTTGTAGAAAATAATGGTATGTTTACCGAAGCAGCTCATATATTTGGGATAGAAATAGCTTCGATATCTAGATAGTTATCTCGCCCAAAATTGGAAGCAACTAAGGCAAAATATTGCCTAATAAAATTAGATTTGAAAGAATTAAAAAAAGATATAAAACCCAATAAATAATCGCTCCTTAGCAGACACAGATAAAAAAAATGGAGTTAATCCTAAAGCTATATTTTACGCTTTAAAAAGAATAAAATTTCCTTAAAAAAAACAACTTCGTTATAGAAAAATAAATAGAGAAGAACGAATAAAATATTATCAGAAACTACGAAATTTCATCAAAAAATTTGGAAGTAAAAGCCTTGTATTTATTGATTAATCAGGATTTTAAGATAATCAAGACTGTATTTATGCCTGGTTAAAAAAAGGGAAAAAAGTTGATGGTGAGCCAGAAGGAAAACGAGGAAAAAGAGAAAAGTTAGTAGCTGGGAGAAGAAAAAAGGAAAAAGATTTAATGGCACCAATTATATTTAAAGGAACCCTAAATGCCGTGGGATATGAACAATGGTTAAATGAAGATGTATTGCCATCATTAAAAATTTCCAGTGTACTAATTATGGAGAATTAACCAATTCATATAAAAAAGGTTATTAGACAATTAGTAGAAGCAAGGGTCATCAATTACTATTTTTGCCAAAATGCTCTCCTGATTTAAATGACTAAGAACATGATTTTAGTGCATTAAAAAGAGCTAGAATATATTCACCTATAAACACATCTCTCGATGAAATTATTCGTAATTATTGTGCCAAATAGCGTCTCATTCTTATTTCAAATGACTATATCTCCGATATTCTAGAAAAATAAATACTCAATAATGCATATCTTTCTTATACTTAACAGCAGCAAAAAAAAGTCAATAAGGAAATGGATATATTAATTGTCAATTCTTTTAATATCGAGCTAACTTATTACAACAAGACTGGTCACCCATGTTGAATTAGACATAATTTTCCCCATTTTTTTTTGAGTATAAACCATAGCATAATTCAGAAAAAAAGCAGTCAACTTCAGAAAATAATTATTGAAAATATTGAGAAAAAATTGATTTTTATATCTCAAATATTTTGCAAATAGTCTGGTAAAAAATCTCAAATTATCTCTGATGTATTTCGATTTTTTATCAGTTCAGGAAAAACCCTATTGTACTTTATCAAAAACTCAAGTCAACTTCAGAAAATAATTATTTAAAATATTAAGAAAAATTGATTCCTATAAGGATAAGTTCAGATAACTATAATGAATCAGGAGATGTAAAAGTGACCATTAAATAATTTAAAAACTACACAGATAATTATCCAGATTCGGTTCATGGAGACCCAATTTACAGAGTCGCGCGCGAAAATAGAAAATTTACTTCATCTGAGAGCTATTTTATGGGAGCTATCTGCCGGTTTGTTGAGCACCCAAAAATATTGATAAAAAACATATGAAACAAGCTAAATTAGATAAAAGATTACGTAATCATATTGAGGGTCAACTTGGGCAATACGAAAAAAATATTTAGTCTAGTCAAAGTAATAGCAAAACTTTCTGAAACTTCCACAATTATGTACGCAATTACTTTTTTACTAATCAACCTTTCTACCTTCTTGCAAGAAACTTTTTTTCTTTTTTTACACTTTTTTTGTTTTGGTATTTTTTTTTAATTACTTAAAATTATATTTTCATTAAAGTCTAATAATCAATATTTATTATTTTTTTTGAATAAGAAATAAAGCATTGTCTAATTTATTCAGCAAACCCTATTTAGCGCTAGCTGATTAATTCTAAAAGTATGACATATAAAGCCTTTAGGATTATTTGCTAAGCAAAAAGTACCAGCTTTTTAGTAGTTTAAGCTCATCCATGGATCGGATTTCGCACGAACCATTACAGAAAAATCAAAGGACAATTCTTGCTAATACCTCCTCGTGACCGTACCATTAATCCTAACTTGTGACTTACTATTCCCTACTTACCACTCCCTACTCTCTCCCTAAAAATTAAATCAGAAGGGTTAAAGATAAATTTTAAAAATCTACTTTTTATAACCTGTGGAGAAATTTCCCCATTCTTCTGTAGGGATGTTTTATGCAACGTCCCTAGCCACCTCTTCAGGGCGTTTTTATTCTCTATCTTACCCCTAATTAAGTGAGGAATCTAAAAATATTTTATAATAAGCGATCATGCTATTTTTTTCTCAAATGAGACATTGAGAGAGAAAAAAATATTAAACTGCCTTCAATTTTGGTAGTTATGCGATAGCTTTCTTTGAGAATAAAAATGCCCTGCCGACCCCCCTACTCCTTAAAAAGATCAAGAAGAACAAACCCTAGTTATTTTCGGCTTTTGACTTTGTGGATTTCCTACCACGAGCAGATTTTTTACTACTAGCCTTAGCATGCAAAAGCTCTAGAGCCTTTTCCCAAGTTACATCCTCAACAGACATATCCTTAGGCAAAGAAGCATTAACCTTACCATGCTTCACATAAAGTCCATATCGACCATCATAAACACCTACTGTTTCTCCATCTTCAGGATGTTTACCCAAATCTTTGAGGGGAAGTACAGCTTTAGCACTACCTCTCCTCGATCTTTTCGGTTGAGCTAATAACTCCAAAGCACGTTCCAAAGTAATAGTCAAAACATCATCCTTAACCTTTAAAGAACGATAGTCTTTACCATCCTCCTTTCCCTGGTCGTGAACGATATATGGGCCAAAACGTCCTAAATTAGCTTGAATTTTGCAACCAGTTTCTGGATGAGTTCCCAAAGTACGAGGTAAAGATAATAACCCTACCGCTAGATCCAAAGTTACATCCTCCATATTGACACCCTTTGGCAAAGAAGCTCGCTTTGGTTTCCTCTTACTACCCTCAGAATCATCACCCAACTGCACATAAGGACCGTAACGACCAGTCATTATATAGATAGACTTATCTTCTTCTGGATGAATTCCCAACTCCTGCGGACCCTCTGTTTTTTGCTTCAACAGTTTCTCTATTTGTTCTGGGTCTAGGTCTGATGGAGTTAAATCTTCAGGAATAGAAGCTTTGACTATATTCTCACCATTTTCTGCCTCAATATAAGCACCAAACTTACCAATACATATACGATAAGTCATCTCTGAATTAGCATCCAAATTATCTAACTCAATAGTTCGGGCCAACTTAGGGTCAATTTGATTTTCCTGTTCCTTGATTTGAGTATCAAGTCCACTTTCCCCAAAATAAAATTTTTTAAGGTAAGGTACCCACTGAGCTTCACCCATAGAAATGTCATCGAGGGTTTGTTCCATACGGGCAGTAAACTTGACATCTACAAACTCAGGAAAATGTTTTTCCAGTAAAGTTGTAACAGCAAAAGCAGTAAATGTTGGAACTAAAGCATTACTCTGGAGTTTGGCATAACCACGATCAACAATAGTACCAATAACAGTAGCGTAGGTACTCGGACGGCCGATACCTTCACTTTCCAAAGTTTTTACCAAAGACGCTTCGGTAAACCTGGCAGGTGGCTGAGTTTCATGACCCACTACTTCTATTTCTGTGCAAGCAGGATGGTCTCCCTGTTTTATAGCAGGCAATGGTACTTCTTGGTTTTCCAAAGATACTTCGGGGTCATCAGACCCTTCAACATAAGCCCGGAGGAACCCAGGAAAGTCTATCCGTTTTCCATTAGAACGAAAACCAGCATCTTCTACTTGTAAATTAACTGTAATATGGGTTTGACGAGAATCAGCCATTTGACAAGCTACTGTTCTTTTCCAAATTAAGTCATAGAGAGCAAATTCTTGATTTTTCAATCCTGTTTCCTGGGGAGTGCGAAAAGTTTTACCTGCAGGGCGAATAGCTTCGTGAGCTTCCTGAGCCCCCTTACTTTTAGTAGTGTATTGCCTAGGTTCAGAACTTAGATATTCCGGGCCATACATTTTCTCAACACAACTTCGGGCAGCAGCGATCGCCTCATCAGACAAATGTACTGAGTCTGTCCGCATATAAGTGATAAAGCCCTGTTCATATAAATTTTGGGCTGTCCGCATTGTTTGCCTAGCACCCATTCGTAGTTTGCGGTTAGCTTCCTGTTGTAAAGTAGAAGTAGTAAATGGTGGAGATGGTTTACGTCTAACAGCTCGTTCATCAAAACTATTAACAGTCCAAGGCTTATGTTGCAGTTGTTCTTTGAGAGCTTCTGCATGAGCTTCGTCCAATAAAATAACATTACGACCTTCAACTATTTTGCCTGTATTTTCATCAAAGTCATTACCAGTAGCTATTTTTGTCCCCCCAAGGGTCACAAGTTTAGACTCAAATGGAGTTTTTTCTTGTTCTAAACTAGCCTTTAAATCCCAATAACCTCCTCGCTTAAAAGCCTGACGTTGGCGTTCTCGGTTAACCAAGAGTCGGACTGCTACTGACTGTACTCTACCTGCAGAAAGACCTCTGGCAATTTTTTTCCAAAGTACAGGTGAGAGAGTATAACCGTAGAGGCGGTCTAGAATACGACGAGTTTCTTGTGCCCTGACTAACTGCTCATCTATGTTACGACAATTATCAATTGCTCTACGGATAGCTTCTGGAGTAATTTCATGGAAGACCATCCGTTTAGTAGGAACTTTTGGTTTTAGTAGTTGCAATAAATGCCAACTTATACTTTCTCCTTCACGGTCTTCATCTGTGGCTAGAAGTAATTCATCAACTTCTTTCAGAGCATCTTTGAGTTCTTTGACAGTTTTCTTTTTGTCTTTGGGGACAACGTAGATTGGTTCAAAATCTGACTCTACATTTACCCCTAACTGTGCCCACTTTTCTCCTTTGAATTTTTCTGGTATTTCCTCGGCAGAAGGTGGTAGGTCACGCACATGACCCATAGATGCTTCCACGCGGTAGTCGGAGGGTAGATAGTTGCGAATGGTGCGGGCTTTAGTCGGAGATTCTACAATAACAAGGGTTGACATAAGACCTTATATTAGGTATTATAAGAGATTAATTTTTGTATGTTAGTATTAGATTGAATAGATAGTTATGTACCTGTCATAAATGTTTCGGGTGGTTGATTCTATAATTTTTGCTTTGATTTGGCTTTACAGCATAAAGCTTTTTTATTCCACCCAATCTTAATTTTTATTTCTGGCAAAACACGTATTTGATAAACATTAACTTTACAGCTATCCTTATTAATATCTGCTAGCATAATCAGTATTTAATGTCAATAGTATGGATATCTTGTTGCTCAAATTAAAATGAAAGCTTGCATAAAAGATTGCTGCTAGCTTCTCTCTGTATCAGTTTAAAATCCTAAAGTTTGGGGAATTATTGCTTGCTTAGAAGACAAATATCCTTAATTCAATTATCGGACAAGAAGTGGATAAGCTAAAAAAATCATTAATACTTCTATAAACTATCAATAACTAAAGTGTATAGTATAATTACTATCACGATAATGTCTTACTAAGAAGGCCTAAAGTAAATCTATAAAGGCCTAAGGTTAATACCTAAAGTTATTTAAGTGTTCTTAATTTATCTGTAGAGTTTATGTTATTGTAATAAATCTGTGTTATTCTTCTAGGAATTAAGTAATCGGCCCTATTTTGTAAAAAATTTGATTTGCCTGAAGTGAAGCTCCTAAAAATTGATATGTCATCTAAATTATGAATAACAAAGTCCAATTAGAATATTATTTTTAACAATTTTTAACAACTACTTGAATTTACTAAAAGAAAATATTCAATAACTCAGACGTTATAGTTATGACTATCTCATTTGTAAGTACAACAAAAGCTGCTTTTTTACTGAATATATCTACAGGTAGATTAAGAACTCTACTAAATCAAGATCGTGTTCGAGGTGCTCGTAAAGCCAAAAGGCTTTGGCAAATTCCGCTTAACTATCGAGGAATGCCAGAAATTAAACCAGGTCGTCGTGGTCCTCAAGGAACTTGGAATAAATTTCAACGCCAAGCTAAGACTATCATCCATGTTCTGCGAAAGACTATAGACTATAACCGAGACAATGGAACCTCTTATCCAGCAGTAGCGGTGAAAGTAGGAAATAAAAAAGATTATTGCCACGCTTTAAAAATTGATGGTTCTTGCCAAATAATTTATCAGCCCCATCAACCCAATAAAAGTCAAGCCGGAGGTGCCCGTCTGTGGATTGAAGTGGAACCGGAAAATATAGTAGAACGAGTATACTTCAGTGATGGAGATTATGGTCCGCCACCAGAAGTTCTTCAGCAGCGAGCCAGAAGTAAAGAGAAAAAATAAAACATGAAAGATTATAGCAATTGAAGCAAAGGTTAAAACCTCAACTTAACAACATAATCAACTCTATTTCTAAAATCTCCTATTGTTTCTTCTGACTTTCTGAAAAGGTTTTTAATGGAAAACCAATAATGTTCTATTTCATTTAAGTAAGGAGAATATGGTGATGAATGTTCAATTTCACAATCCACTGACTCAATTAATTCTTGAATTTTTGGGGGCTTGTGAAAACTTGTATTGCCATAAAATATTCATAGTAGTCATGTTTTTATTTATCGCAACAATTTTTATGTTAACCATTTTTCAAAAACTAAATGGTTATAAGAACTATCAAACGAATAAAGCAATTAATTTTCCCTGACACAAACCACTTATAATACTTATCCTCAGACTTATTCTTCCTAATTGTCAATCGTAATATATTTTTCCAATTGAATTCCATCGATCAATCACCATAATCTTCTCACTTTATCAATTTCAGGATTTATCTATATATACTAAATATTATAGCTTTTTTTCGCGGATTTTTGTCAGAAATTCAATTCTATTCTCTTCATCTGTTTCTCTGTAACTGTAATTTTTTGTATGTGGCAAATTGTTTTTTTTAAGGCTTTACCTATAGTGTGTTTGTGCAGCAGAAGGTCGTTCTATCGCTAACTGATTCTAGCCATAAAGGGTGACATTTTTTTTTGAGTTTTACTACCATTAATGTAGACCAATTCTTGCTCATTATTCTAAATCTGGTATTTTAGGATTATCTCCTTTTTTATCATCTGTTTTTGCTCTTATATACCTAGTTTCTATTCTTCCAAGTAACTAAATATTAATGGTATTACAACTAATATTAAATATAAAACTTGTTTCAGTTTTACTCATCCCATCATCAATTACATTAATAACTTTTTATCAATAGTCGTAGGTATAAGGAACATGCATAATCTTTTTCAGATAATTTTTCGAGCATTATTTCTATATCTTTACTTCGACTACTACTAAGATAAACAATTACCTATTTCCCTCACACATATTATAATCATAATTTTGAGTAGACAAGGAATGTTAAAAATCTTTGAATCAGGACTTGGGCAAAGATACTATATATATAGGGCATGACAATTTTGACCACCTGCACTATAGCTTTGTGTGATACGGATAACTCCACGGGAAGCGAACGCTTAAATATTTTATTTTATTCAAAAAAACCTTCATTGATTCAAGTTAAAATTTGCTTCATTATAATTAAAAGATATTTTCATTATGAGATAAGACCAATTCAATAATAATTAGTGGCTGTTCTTGAATGAATACTTTTTATTATTTAAAAAGCAAATATTTTTAATAATTTCTATACGCTTGATTGCACAAGCAATATATTTTTTTTAATTATTCGCAGGCGATATTGGCAAAATTATAAACTTGTTAATTACTTAATTCTGTGGTGATTTTTTTTAATGTTCTATTTAGTTTGAGTTAAAATTATAAATCATCAGCGTGATGATTTATTTAGATTCTTAGTGACAATATATTCTGCTGAAGTTGGCAGACACAGTATCCCAAAATATTTTTAATTTTTTGTCTTGTGGAAAACCTTTGATTTTCATTCTTTTTCCCAAGACTTTTTCAGTCTCATTCCAATTTAATTATTGAATCTTTTTGTATTTTTATACCCCGCCTGTATCATAAACTAAGCGATTACTTTTTAAATGACATTAATAGATATTTTTTTCTAAATTATCTATTAATGTCATTAATCTTTGTATTGTATACTTACTATCTATTAATACAGTTTGAAATAGTACTTTTTTTTGTTTATAGCATTAAGTACTATTTTTTTTTACATTCATTATCTATATGATCTATAGCAATGCCCATAGCTATGAGGTACAGTAACAAGAATTGTTAAACCAATTGCGAATATCTTGTTGACTAACTTTTAATATAGTTGAGGTAATGGCATCAATTAAATCTTTATAATTTCTTACTTTAACTATTCTTAGAATAGCTTTCATATTTGACTAAAAGTTTTCAATTGAATAAAAATCAGGTGAATAAGAATGTAAAAATAACAGACTAGCTCCAACTTATTCAATAACTTCTCTCACCATTTAGGAGAAATTAATTTTCCCATTTTCCATTACAACAGGATCTCCTTTTCACAGTCATGGAAATACTTATTTAACAATAAAAGCCTCAAAAGTTACTCCATATAATGCTCCATCAATATTTATTTTTGCCAAAACTTTTTCTCAGGATATAGCTCCTATGATTGAGATATTTTTTCCTAGTTTTTGAGGTTTTATCCTCTGACTCTTTTCCCTTTTAAGGCTCTAGCATATAATCAAAGCATTGCCAAATTTACTCCTGATTCATCTATAAAGACTAAATTATTGATCTTTATCCCTCTAACTATTTCCCAATACTCTACTCTCTTATATTGGAGTTAAACATTTTCTTTTTCAGGTACATACAATGTTTTTTTTGAGACTGTAGTTTAACTTTTCAGTTATCCAATGATTGTACTTTTTCCTACTTTTACTCCTGTAGCTACTTCGATTAATTCTCATAATTTCTCATTAGTTGCATCATTATTTTTCCCCATTATTTCTACTAAGATTAATAATTCTTCACTATTGAGCTGAGAAGGAGGACTTCCTCCTTGAGGTAAAGGTTTAATATCTCCAGTTTATTGATATTTTTTGGTTAAGGTTTGAATAAAATTTTGGCTGACTCCAAACCTATGATCCAGCTTCCTTATAGACATTTTTTCGGTAGCTACAAATTTCTACAATTTTTTTTCTAAAGTCTATAGAATAAGGTTTCATCAGTTTCGCGATCGCTATAAAAATTAGCCCTACTAGTGTATCTTATGACTATGGGAAATACTATATTTTTGTTTTTTTGTTTTCTTGTCAGTATCTGGTTCATAAATCCTGTAATCTATAATTCATAACTGTTCAGTTTGAGAATTAAAATATATACAATTAACTATTCCTATACCACGAGCTTCGTAGCTGAGAGAAAGCAAATAACTGTATGTTCTTTACCACTTTATTTTTATCGCGTAAGTGCTTCTAAGAGAGGAGGTACGCCATCAATTTTTAACCCATACTTTTTATTAATTACTGTGTCATCAAAGATTAAATATACTGATATACCTGAAAAAAATTATTATTTAATATTTCGTCATAAATATTGTGAATTTAAAGACTATTTTCTTAAATAATGGTTTATTTTATCATGTCTAATATTTTTACTTTGCTGTTCTCAAGTTTGTTTTTGTATAATTTGTGTGATATTGAAGTAAATATTAACTAATTACAACATAATTAAAATCCATGTTTTTTTGAAACTAATATAATTATGCCATTGCTGTCTAACTATAAAATTTTTTTAGCAATTCAATTTAACAATTTATAATCTATAGCAATCCTAAATCATTTATGAAAAATTACTAGTATTTTGAAAAATAGCTCTAATCACTGTTAATTATGGTTTCTCTCTTCAGCATAAGTATCTTATAGCTACCGATCTCTTTCACTTTTCAGATAGGATTACTATATTTGTTTAGACATATTCTTTTTTTCTTACTAGATAATATATATCAAAAGTATAGTTTTTTAAATTAAGATTAAGACAAAAATTGAGTTGAATAAAATCAAGTCAACTAGCAACTATTTTTAACTATGCCTTACAGTTTATACTTCAAAAAAAAGTAATAACTTTTGTAGAAGATGCTGGTATTATTACCAAATAAGCTGATATATTTGGGATAGGAGGAGCTTCGATATATAGATGGTTATCTCACCCAAAATTGGAAGCAAGTAATGTGAAATTTTGTCCAATAAAATTAGGTTAGAAAGAATTAGAAAAGGTAAAATTTATTCAAATAAAATTAGATTGGAAAGAACTAGAAAAGGTAAAATTTATTCAAATAAAATTAGATTGTAAAGAACTAGAAAAAGATATAAAACCAAATCAATAATTGCTCATTAGCAAACAGAGCAAAAAAAAATGGAGTTAATTCTATAGCTATATTTTATGCTTTGAAAACAATTAAGTTTCATTGAAAAAACAACTTTGTTATAGAGAAAGAAATAGAGAATAAAGAATAAAATATGATCATAAACTACGAAATATCATCAAAAAAAATTGGAAGTAAACGCTAATTATTTATTTATGAATCAAGATTTGAAGATAATTAAGACTGTATTTATGCCTGGTCAAAAAAAGGGAAAAAAGTTGATGGTGAGCCAGAAGTAAAACGAGGAAAAAGATAAAATTTAGTAGCTGGGAGAAGAAAAAAGGAAAAAGATTTAATGGCACCAATTATATTTAAAGGAACCCTAAATGCCGTGGGATATGAACAATGGTTAAATGAAGATGTATTGCCATCATTAAAAATTTCCAGTGTACTAATTATGGAGAATTAACCAATTCATATAAAAAAGGTTATTAGACAATTAGTAGAAGCAAGGGTCATCAATTACTATTTTTGCCAAAATGCTCTCCTGATTTAAATGGCATAGAACATGATTTTAGTGCATTAAAAAGAGCTAGAATATATTCACTTATCAACACATCTATTGATGAAATTATTCGTAATTACTGTGCCAAATAGTGTCTCATTCTTATTTAAAATGACTATAATATCTATAAAGTATATCTATCCGAAAAAAACTAATTTAAGTAATTGACAATTCCCGAGTTGACAGTACGCTATATATAGCGTACCTGCGTAATTTCTGTGAATGTGACTACAGGGACTATCATATTTAATAGGCAAAGGAAAACAAACTGCAAGCCTTTAATCTGAACTAAGGTGACGATAGTTTTAATAGAATTAGTATTCACTAGATTTGGAGTAACAACTTTTGCCTCTTTGGCTAAAGAACTATAGCCAAAGCTGACATTTAAGGCCATGTACCGAGAGTAATTAACCCTACCTCAAATTACCTGACCTAGAAAGTTATTCCCTAACCAAGAGGAGAGGAATTTAACCTCCAAGGAATTGGGAGTTATCATCTCATATCACCTCTAGTAATTATTAGAGATATCGGCTATGTTATACTAATTTCATAAACTTAAGCTACACTTTTAGAAGTAACCTATTATA
>LIN_NODE_3745_length_2023_cov_12.793699
GCTCTATTCACCTGATATTCATATTCTTATATTGAGCGCGCATTACCGCTAACGGTCGCGTGCAAACGCAGTACGCCCGTTTAGGGCGTATTGCCGTTTTGCACTTTGTTCCAGCCAGCCTTTTATCTTATTCATAACACTGCCCTCCATTTATATAAGTTTTCGCTATTCCTTTTGACCTAATGAATAGGTAATTTGAATCACCATATTCTACTGTTCGCCAACATTCGCTTCGGCAGTCATCGTAAAAAGCTCTTGTCGAACAAAATCTTTTTTTCGTTTCTGTATTCCATTGTGTCGTGAAATTTAATTCATTGTGCTTATAAACTTTATTAATTGCAAATATTCTTAAATCAGGTTTCAGATACTCTTGAATATTATAACAACCAAGAGCCCGTTGATAAGCAGAGTAGCTTACTATTTTCATACCTGCTTCTATGTCATATAAATATTCAACAGTTCCTGATTTTTTATATATCTTACTTCTCTTTGATAGTACAGTCTCAAATTCAACGTATTCATTTTGTGATTCTACATTAAGAATCTTGGCACATGTACTTCTATCAACATCTATAAGATATACACCATTTTTGGAATTCATTGCTTCAACTAATTCTAAAATATCTTTATTCGTAGATTTGGAGTAGCTAAAATCGTCTTTTAGTAAAGAGTATTGGGTTTCTGTGAAGTTTGAATAGCCTCCTTTTGCAAGTAGTTTAAGCTGATTTAATGCCAGTTCTTTTTCCTTTCTTTTTTCTTCTTCAATTTTAGCCAGCTTTACACTCCTTTCTTCTTCTATTATTTCTTCTTTACGATTAGAAGATAAATTCTTCAATTGAGATATTGTAGAATTTTTTGAATTAACATATGACAAATATATGGATTCAATATTTTGTATATCTTCGACATTATTTGCATTTTTAATCTTTAATTTTATTTGTTGGGCTTTTCCTAAAATAATTTCTGTTTTCTTTTGTAAAATTAAATTGGCAACTTCTTTAATCTCACCATATTCTGAAACCATAGCATATCTTTGATTAAACTCTCTATAGAAATCATTGATTTGAAAAACACCCTCTTCGCTTTCAGTAATCAGAACTAAACGTTGTTTTTCATCAGGAACAATAGTTTGCAGGATAGATTTTATCTTTTTCTCAACAACTTCATTTGCCCTTCTTTTAATATCATCATTTGCAAGCGAGTACATTCGATAGTTTCTTTGTCTAAATGAAAGTAATTGCTCTAATGAACTATATTTGGTTTCTAAGTTTGCGACTTTCTCCGCATTTGAAATTAACTCTTGATTTGCAATATTAATCTCACTTTTTGAAATTAGGTTAGTCAGAGAATTAATCTCTGAAGGCAAAAGCTTTGGAAAGTTCGATAAAGAAAGTCTTTTATATTCACTTAGTTTCTCAAATGACACTTGACCAGATTCAATATTTTTGAAAACCTTTTCATACTCTAATCTCTGATTTCTGAGTGAACGAATTTCCTCAACAGCTTTCTCGTACACCCATTCTTGGGAGAATGTTCCCCACAAGAGAAAATCCAACCATGCGGCATTGGGATATTTTTCATTATTCTTACACCTAATAAGTTTAGAGTGAATACTTTTTCTTTTGGGTTGACCGAGGTCACCAAATGATTTACCAAAAACTGGGATAAAGTATTTATCAGACAATAGATTAAATCTTATTCTGTTGTACTCTTTACTTCCTGACCTAAGTGAATTTAAGTTTAAATCTGGAAACTCATTCAAAACTTGAAGACTCCAATCATCAAGCTCTTTGCAATTTTGGGCTGAAATTGATTCATTAAAGTGAATGCTAAACAAGATTAATAGGAAGATTGAGATTTTCATGTTATTTTTTTGTGAAACCAATATTTAATATCCGTTTAATGAATTGGGATTTAGTTAATGCAACACATTGTTCTTCATTTTTTCCTCTTGGTTGGCTGGAACGTCCCGCATACACGGCGTGACCAGCTTTTGCTGGGCATGACCGTTGTATGCTTTGTT
>LIN_NODE_374_length_21617_cov_15.731287
AATTAGGCAAAAAACCAGAAGTACTCAGACAGATATTTCGGTTCAAATATTTTTTCGTGTTTGAGCGATCGCTAATTTTAGCCATCAGCTAAGAGCTGGAAAAATTGAGGAAAAAATTTATCTCAAATAATAAAGTCGTTTCTCAGCCGTGAAGAAATTTCATTTGGGTTGTGCTTTTTCCAGGAATTTCCTTAACTCTACAGATATTACCTTACCACCTCAAACCATTTTTATCTGCCAAAATAAGATAGTAATCAGTTTTTGATAAATGATTTACCTTTCCAAAAACCAGCAGATAATAATCAGTTTTTGATAAATGATTTTTCAATTTACCCCCCAACAGCCAGCAAATAGTAATCAGTTTTTGATAAATGATTTTTCCCATTCAGTTATTAGCTCTCAGGGCAATAAAGGTAGGTAAGCTCAGATAAGGCAACCAAACAACTATAAGTTGCCAGTAGAGTTTGTCTGACCATTCGCCCTTATTAGGTTTTGCTGATAAGAATGTGGTTGCTCCTGAAAAATCCTATAACCCCCACCCTTAGGTTTTCCCTGCTCCTACAAAAGCCTAGATTTTTCAAAATTTTAACTGAAACCGGTCGCCCCCTTGACAACCCAAAAAACTTGTTGTACATTAATAATACGATAACTATCTCGGGCTACTACTACATCATGATTTTTGTTTGTTTGTACATTTTTTATTGATTTATTGCAGTTTTTTTGATTAGTGAATAAATTCTGAAAATTGCAAGTAAGATGAGATGAAAAAAAATCAGATGAACTTATATATATAGAAAATTAAAATCAGAATGTTGCTCGAAATTAATAAAAACAGAAAGAAACTCATAAGCCTCAGCCACATTCTTAACCATAAGCCTCTGCTTTAGAAGCCAGAGTCAAACGCAAAAGAAAAAAATAGTCAGCTTTATTTATCTTTTTGCTTAGCATGAATACAAAAAGCTCTCAGGCTAACCGCTAAAGTACTTGTTAGTTCCGAGTTTTGATAGATAAACCAATATAAAATACATTAATTATTTATTCATTTATCAGCTTTTCACCTCAAAACTATCATATTAAACATCAAAATTACTTACCCAGATATTTCGACTCAAATACAGTATATTTTAGGTAAATGATGTACAGAATAAACAGTAAAAATACCTAGTATAGGTATATTACCCGGGTAACTGTACCATTAAATAATACAAAGGGCTGTATTTTTCCATGTTCAAGCGATCGCTTCATTTCAGTCATCAGTTATTAGTTATTAGTTATTAGTTATTAGTTATTAGTTATTAGTTAAACTAGTGAGCGATCGCTCAAGATCCAATATATAAATATTGTGAGCTAAGACTTACCCATCAAACTTTAATAACCAATTTATTAAAGTAAACGAAGGGCAAGTTCAAACTTTCCTAAAAAATAAGTCAAGCAATAGTTATATTTTTGCCTATAGACACTTATCAGACAGAATTTTTCTAGCATTAGACCATCTGACAAACCCTCCTGGGAGGAGTTAGAAAAATTAGGAGTAGGTTGCTCCGGGCTAGAAATTTGTTAGTCACGCTTAGGGATGGGCTCCTTTAGTACCACCTTCTAATTTCTTGCCAAGCGATCTTCCTTAGCCAAAAAAGGCTCTAAATAGACCACAGGCAACTCCCTAGAAAAATTAGAGTTTGCCAACCTTGCCTCACTATTCTGTTCAAATGTCTCATCACTGAACAAAGCATTAGTCATATCTACCAAGGCCTGATAACCATCCACACCCTGATCCAAAGTCAATAATAATGGACAATTATTACCACTTTTAAGAGTTTTCGCACAAATAACTTCCTGCAGTGGAGTATTAGGGTCTTTGCGATATTCTAGAGTATATAAACCATGCTTGCGCAAATATTCTAAGCGCCTTTCTACTTCTTCACATCGTCTAGCGGTCGTCCAACCTCCCCCCATTTTTTTGACAATACCTAACCATGGTTTTTTACCTTGATCACCGTCATACATTACAGTCCAAACTTTTGTATTATCCTGTAACTCACAAGAAAAGCGGTCTGTTTTTTTGATCAATAGAGAAGGCGACCAAACTTGCGCAAGATCAATACCAAAACCCACAATATCCATGAACAACCCCATTATAGGAATTACTACAGCTACTATTACTGCTCATATCCCTAAGATTTTTCCATTCTCTTCCATAAGTTCCTCCTTATTTATATATAGGTATCAAGATTTTTTGAGGGAGGTGAATAGATATGGTTAATAACCCCTAATATTTTCTCCAATTTTCTATAAGGAGTTTTCGGAAAAAAGGAAAACCAGAGAAGGAGAAAGGAATATTGTTAATTATTAAATTATTAAATTATTAAAGTTATAAATTAGGTCTTGAGAGTCAGATAAGGAGATATAGGGTACTAGAGAATAAGTAGAATAGTATATATGAGCACATCTTTCCTACTATATAAATAGTAGCACAAATAAATTCAAAATGGCTTGGCTTTGCAGAAATTTTTGACTAGGTGATCAGTTATTAATTACTATTAATTACAGCCCATTTAGTAGTTGATAAAATATAGTTCTTGGAAAGAGCCGACTTGAGACCTGGTTTTTAGTCAAAAGTAGCGATCGCCTATTTATCCAGAGCAAAAATAATAAAGTTTCTAACTTATACTTTAAAAGCTAGCTATTAGCAGTCAGCTCAAGTGCTTTTCCTAAGTCATGGTGAGCCAAAAGCTAATCATCTTTTTGGTGTCGGACTTTTACAGGATATTTCGGGTATGGAGGTAGAGGGTAAACAGTAAAAATTATGTAGCGACTGGGAACATTTTACTCCCGTGGGCATACCTCATAATAATGGAAAGTTTTGTAATTTTTCTTGGAAGCTAATTCCTTTTCTTAGCTGACAGATCAATGCTTAAAGTTCTTAAACTGTAACTCAGTTATTAAACTGTAACTATTGAGTAAATATTATTACTTGAGGGGTTAATTCATGGATGCTTTGATAATTAATTAACTTTGAAATAAGTATATATGAGCGCATCTTTCCCATTATTTATATAATAGCACAAATAAATTTAAAATCAAGACTTTGGGAAAAATTTGTTTTGGGTATTTTGAAGATATAAATTGTATCTAACTGAAGTGCGAAAGGGAAAGATAATTAGACTAGAAAAATATGCCCAGATATCCTTAAAAGCTGCTAATTTGAAGTAAGAAAATTTTTAATTAATTTAATTCCACCTTTAACAACCTCATAACCAAATATCAGAATTAGACCGCTTAAAATTGCACCCATTAAACAGAGTACCAAACCAACCAGACTAATAAAACCATCATCATCTAACAAACCAAAGCCAGTAACAAAAATCCCGATCGCTGGTAAAGTATTAGTACCAGGAATAGGTATCATCATTGAGATAGCCATAAGAGCGATCGCGCAACCAACCACAATTCTACCAATAATACTCGTACAAATATAACTCAAACGAGGACGAGATATCAACTCAATTTTCCGTAACCAAGGAATACCAGAGTTCAAAATTCCTTGTACTTTCTGAAGAGAAATTGTATTATTTAACCAACTCTGAGGTAACCAGGGAGTTGTAGAACCAATTATTAGTTGAACTGCCAATAAAAACAATAAAATTCCAAATGGAATAGAATAACCAGGAGCAGGTATAGGCAAAGCTGAAGGTAGAGACAAAATTACGAATAAAAAGCCAAAAATTCTCTCTCCTGCTAAATCAATAATATCTCTCAAAGTAACTTGAGGAGTTCGTTTTTCATCAAAAAAATATTGTTGTAATTCTACAGATAATTTAGCCACTGATTTATAACTTTAAAAATTAAGATATATCCGGTTAAAACTCCATTATAAACCAGATGCTTTTTGATATTTTTACTTAAAATAAATAATAATTGTTATTTTTGCGAGACTATAAGCCAGATAATTTTTCGGTCTTATTACTTGAAATAAATAATAAACATTGCTCTTACCCTAATACAAACAACATTTTTTTTCTCTTAATATTGGTTATTTATTGAAATCAATAAAACAAGAGACTATTCCCCTAATAAAAATAAAGCAAATGAATAATAATTAATATTAATGGGGGAATTAAATAAAACCCCCATTATATATCCTAAGTAACCTTCAGAAGCTAATAGTTCGTCAGCAAATACTAAGTACTAGTTCAAGCCAATTATTACTTCTGAAAAGAAACAATTAGGTACCAACAGTCCAGGAATTCATGTATTCAAGCTGTTCATCAGTCAAAGTATCAATACCAATACCCATAGCTTGTAATTTCAAACGAGCAATTTCCTTATCAACTTCGGTAGGAATAGAATGTAAACCAGGCTGTAATTTACCTTTATTCTTAACCAAATATTCGCAAGCCAATGCTTGGTTAGCAAAACTCATATCCATAACCGCACTAGGATGACCTTCTGCTGCAGCTAAATTAATTAACCGTCCTTCACCTAATACAATTACAGACTTACCATTCTTAAGTGTGTACTGTTGAGTGAAAGGTCTAACTGTCTTGACATTATCAGCATTCTTACCCAAAGTTTCCAGGTCAATTTCAATATCAAAGTGACCGGAATTACAAACGATCGCTCCATCTTTCATGACATTGAAATGTTCGCCGCGAATAACGTGCTTATTACCAGTCACAGTAATAAATAGATCCCCTAATGGAGCCGCTTCTGCCATTGGCATAACTCGGAAACCATCCATGATCGCCTCAATAGCGCGAACTGGGTCAACTTCAGTTACAATAACATTAGCACCTAAACCTCTAGCGCGAAGTGCTGTACCTTTACCGCACCATCCATAACCTACAACAACAGTAGTTTTACCAGCTAATAAAACATTAGTAGCACGGATAATACCATCAAGAGTTGATTGACCTGTACCGTAGCGGTTATCAAAGAAGTGCTTAGTATCAGCATCGTTAACATTCATCGCCGGAAAAGTCAATACCCCATCATTAAACATTGCTCGCAAACGAACAATACCGGTAGTAGTTTCTTCCGTAGTACCAATAAGTTCAGGAAGTTGATCTTGTCTATTTTTTACTAGAGTAGCGACAACATCACTACCATCATCAATAATAATATTTGGCCTGTGGTCTAAAGCTATTTCTACGTGACGCAGATAGGTTTTTTCATCCTCTCCCTTGATAGCATACACAGAGATACCATGATCTACAACCAAACTAGCAGCTACGTCATCTTGAGTAGATAGAGGGTTACTAGCAATTAATACAGCATCAGCCCCACCATTTTTCAGAGCGATCGCTAAGTGAGCAGTTTCAGTAGTAACATGACAGCAAGCTGCTAATTTAATCCCGCTTAATGGCTTTTCCTTAGCAAAGCGTTCTTGAATTTGGCGTAGAACAGGCATTTCTCTACCTGCCCACTCAATTCTTTGTTTACCTAAAACAGCCAAGGACTCGTCTTTAACTTCGTATTTAATTTTAACTGGTGTTGCAACCATTTAGCTACTTCCTTATAGATCATGATTTTACTTAGCTTAACTAATTTTTTATAATTTTGCAAATCTTTATCAGGAGTGTTAATACGACAAAATTTATTTTGACATTCATACCAATATGTGTTATGTGTATATTTTTTAAATAATTAGGATTAATTAGGAATAAACCCACAAACTTTGTTTTTTTTTCTATATATCTAAAAAAATATAGAATTTATTGTAAAAAGCTGGTTCACGGGTGCTTTCGGTGAAAATATAGGATTTAAATATAGAATTGGTGATGAAAGCTAGGAGCTTCTCACGCCTTTGAAATTTAGTCAGAGTAAAATTTAACTTCAAAGTTAAGACTTCGTACCTTATGACTGGAATTATGTACACATTTCAGGTTTATGAGGCATGCCCAGGGGGAGAAGATGCCTATACTAGATGGTTTTCCCAAAATTAACTGTAGAAAGGGATCGAAGTTGTTCAGATTTGACTTGTAACCAAACTAGCATTAGAAAATATTTCTTTTTTTATGCATAACAATTGAGTCAAATAAACGAAACACAAAAATTTTTCGGCTTTTTTTTTAATAGATCCTAAATGATATCAAGTGTAATTATAGGGGTTTTCAGAAAGATGGAATGCACTTTTTTCAACAAAAACCCTTGTAGGGAGTTTCAGACAACGTCCCTACTGTGGTATACTTAAGTAAAAACTGCTATACAATACTTTTCTCATAGCAATTGCTTTCAAATCCCAGTTTTCTAAGAAAAAGCCAGGAAAATTTATAAATATTTGCAGTCTAAATAGGTAGTGCTATATTAATATTTTCTAGTCAAAGTGTTTTTTTAACAACTCGATAAACGAAACTCAGAGTTGCCCAACTATTAATATCGAGAGCATAATTATCCGTTGATAACTCTAAAGATTGAGTAGCTAATTGACTAGCACTCTGTAAATCTTGTAAAGTTGCTTGTGCGACTGCTAAAGGATTCAATATTTCTTTAATTAGCTGATCATCTCTAATTTGAAACACCTTTCCATCAACAAGAGTTGCAATTGTTTTCTTAAATGGTTGATGGCTACAAATAATTAGGCTTTCTTCTAATCCTTCAGAACCTATTACCCTCCATCCCAAAGATTTTGTATTTTTAGAAGAATTATTAATAACTGGAGGTATATTTACACTATCTCCCGGAGAAACAATTAACTCTGTTAGTGAAAGTTGAGGATCATTCTCAAGTTGATTAGATATAGTTGGATCGACAACAAAAAAGCGCCCACTACTGTCTAAAATGACTAACATAAAATAGACTGGGCGATCGCCATAATTATATAATTGATATTGAATTCGACTACCAATGGGTAAAGTTCCTAATGAATTACTAATTTCAGATTTGTCTATATCTTCATTGATATCAGTTAAAAATTTTGTGGTTCCATCCCTAACCCCCAAAGTTTCTCGCTTAAGAATTAACCTTGCATTTGGAGTAACAGTAGCCAAGTTAGCTCTAAGTTTGATTTGAGTAGATCCTTCATTCTTAGTTAAGCGTAGCATCTTAGCTGCCAGTAAGGTTTCCAATGGGGAACGTAACCTTTCTATTGCTCCCTTGACTGCTTCTCCTTTTTCTCCTATAGTCTTAGGTATAAGTACCTTGCCCAGAGAAAATAGAGCATAATGACCCTGAGAAGTAGAGGGTAAAATAGCAGAAGAACTTTGAGCGATAGTTGTTTCTTCTACTCGACTAAATATATAATCAGCGGCTTGTGTATCTGCTACTACGGTAACTTTAGGTATTGCTGAAAAACCACTGGTAGCATCTACCCGCTCTATTCTTGACATATTATGGTCTAGAGCTATCATCAAATTCAGAGATTGAGGTAAAACTCTAATCTTTTCTTGTACCAGAGATCCTGTCAAAAGTTGAAGATTAGGAAGAAGATTTTGAGAAGTTTTTTGTGTTTGGTCGTTGATATTTTCCTGGTTTATATCTGATAATTGTTGTGAATTATTAGTGTCAATGATAACGGAAGCTTTTGCTTTTAAGCCATTTCGATTCTGAATTTGTAATTCAAAGCTTAAGTCTAAATCAAAATCAGGAAAAGTTTTGAATAGAGAATAAGATGTAACCGTATCAAGAATACTAACTGGTAATCCTCCTAACCATAGGTTTGCTGTTTTGCCGTTATCTTCTACTGAAGTGATTACACCCGTAGCAGAGGGTAATAAAGGATTAAAGATATTTTGATTACTGATAGCTACTGGAATTATAGTAGGTACTTTTGTAGATTGAGCAATGTTCTGTTGTTTTGCTTGTTTAAACTCTGGTTGCTGATTAACTCCAGTTATTTGTTCTACCTCGCCAGCAGCTTGTGAAAAACTAATTTGTAGTCTGGTGGCGGGGGCTGTAGACCATAAATTTTGGGTAAGAGCATAAGTAAATAAACCAGAGCTAAAACCATTCCAGTCAGCTTCAGTAGCAAATTGGTTTTGTTGGCTAGCCTTAAGAACTAAGCCTTTGAGTTGACTTTCATAAATTTCCTGTTCTCCTAAAATATTTTGTTGATGTCGCAGTTGCATTTGCATTGCTTTCTCTTTCATATTGATTTGCTCTGTAGTCAAACTAGGTCGAGAGCGAATTCTGAGATTACCTTGCAAATTTTTACCAGGATATACATAGCTAGTATCTAATATAGTTACTACTTTTTTCGTAGGGAGCGATCGCAATAATAACCAGAGAGTCTCTTCTAAAACATCATTTATTTCTGCGCCCTCATTATTCGAAGCTATACCATCTATTGGAACTAGACTATTTTGAAAAATTAAATTTGAGGTACTTAATTCATTCTGTTTATTTTGATCAATCATCTTAGTCACACGACTACCATAGCCACTAAAATGAAACACAACCAAGTCATCTGGTTTAGCTTGATCAGTTAAATGACTAATAAAAGCTGTTTCTATATTTTCCCTAGTAGCTTGTTCATTTGTGAGAGTCAGAATATCAGCAGGTAAAAAACCAAACCGATGAATTAGCAATTCCCGTTGCATCTCCACATCTGTAACACACCCAGACAGAGATGCATTTAGATATTCATTAATACCTACTAAGAATGCTAATTTACCTCCTGTAGTTTGAGCTAAGGCTTCTGAATAATAATTTTGGAGGCGCCACCACCCTGCTTGATTGATTCCCAATACTCCTAGGGCCAAACTAGCCCTTTGCAGAAATTCCCGCCGCTTTAATCCCATGCTTTTTCCTTAATGTCTTACCTTAAACTAAGTCAAGTCAGAACTTTACATAACAACACTATGATTAATTTTCTATATAATTGACCCAAAAATCAGGTCAATAGCCTTCCCTTGGATAGGGGATGAAAAGAATATTCGATCAAGTATTTAGGGGCACTTGATGCTGGTGCCCAAATTTCTATTTCAATTTTTCATCCGGGTCAGTGTCCACCTTAAGAGTTATAATATATACTAATTGAGACAATAGTATAAAACAATTATAATTATATTCAACAGTTAATTTATTACTTTAAATTAACTTGATTTTGGCAGTTGAACTACTGACAAAGCCAGAGTTTCTTTAACTAACATCAGTGAGGTGACGGGTTAAAAGCTTTCCTTTAAATAAAGTCTAGCTCTTGTAACCCGCCTCTGGTTTATAGTTATTTACTATCTAGTGGAGGTTTCACCGGAAAAGAAATTTTATCAGTTTCTCAGATAAGTTCTTTAATCAACTTTTTTCTTGATATATCTGAGTTTGAGCCATTATTACCAATATTTGCGTATTTCCCTTGCCCGAACAGAGCAATGATAAACACTTTGGCACCTGAAAAATTTCTCAGTAGGGTTAGCTTAACTTCCTTTAGATTTTCATAGCCTTAGCTAACTCGGCTGCTACTTCTGGTCGTGAAAATTCTGGTGGTGGCAACTCACCCCGACGTAACATTTCTCGCACTTTTGTCCCTGATAGATGAATTCTTTCTTCTCCTGTACTTGGACTTGTTTTACTTGTGGCCATACCTTGGGTACGAGTACAGTAAAAAGCGTGTTCAAACTTCATTGGGACAATATCTAACTCTCTAGGTTCAAACTCATCAAAAATATATTGAGCATCATAGGTTCCATAATAATCTCCAACTCCAGCATGATCTCGTCCAACAATGAAGTGAGTACAACCATAGTTTTTCCGCACCAAAGCATGAAAAATTGCCTCCCGCGGGCCAGCATAACGCATTGCTGAGGGATTAATGGCCATCATGACACGATTTTCAGGAAAGTATTTTTCTAACATAATCTCGTAGCAACGCATCCTGACATCAGCAGGAATATCATCTGATTTAGTAGCACCAACCAAAGGATGTAAAAATAAACCGTCTACTACTTCTAAAGCACATTTTTGAATATATTCGTGGGCACGATGGATAGGGTTACGGGTTTGGAAACCAACTATTGTCTTCCAATTTTTTTCCTGAAATAGTTTTCTGGACTCAGCTGGATCTATTTGATATTTGGGAAATAATGGGTGAGGATGACGTTCTAATAACCAAACTGGGCCTGCTAAGTTGACTGGGCCAGCATCATACAGGACTTTCACTCCTGGGTGTTTGATTTCTTGTGTACTATAAACATTGATTGCCTCATGAGCTTTGTTGTAGTGGAACTTTTGAGTTAATTCTAAAACTCCAGCAAATTCTCCTTCTGGAGAAGACAGACCTACCCAGCTTCCTTCTTTTATTGAATCTGCTACTTCTTCTGATACTGATAATGTTACAGGTATACTCCAAGGCAGACCATTTTTAAGACGCATATCAACAACTACACTTTCATAGTCATCTTTGTCCATAAAGCCATTGAGGGGACTAAAACCTCCTATAGCTATCATTTCTAAGTCTGAAAGAGCCCGTTTGTCTAGTTGTATCTTTGGCAAGCTTTCAGCTTTTTCGATAAATTCTTGTCGTTCTGCTGGTGTGGCAATTCGATTAATTAGATGGCCACCGTGTGCTGGTATACCATTGAGATGCTGATTCAAGGTGATTCCTCTCTATATATTGACGACTATAGTTGAGAAAGATTAAGTTTTCCAATGTTGATCCTACATCTTTAGAGGTACATCTATCTTGAAGTTTGATAAATTTACTTTTGACATTCTACTAACTAAAGTCTTGTAAATTATTAAGGGTCATAAACTTGACGGACTGAAGTCATGTGAAATTTTACCTTGAATGGTATAGCCAAAGATGCTTAAGGGTCTGTCTGTGGTAACCATTCAGGTTACTTTTTGCTCTAATATTTGCAGTAGCGTTACAGTCTGCATCTATCAATTTTTCTTACTTAGTTTGGTATAAGCCTGGTTTAATTCGTTGACCACTAAAACTATACTCAGTTCTATTCTCAGGATGGTAAATAAGTATTTTATCTTTTAGGGGAAATTGTGAGGAATGTCAAACTAACTAGTGGTTAAAACCGGGAGCTGTTGTTTTCATCCAGCAGTTTAAGCTGACTGCTTTACAACCAAGGGAATTTTGACGATGATTTTTTTATTTAGAGCAGGGTAAATATATCTAAATGATGAAAGCCTTTCCCGGTAATGGTTTGAGAATTTAATTATCAAAAATACTTTGAGTCATAAAACCTTTGCCCACTTCCCATCTCAAAAATAATAGGACTTACCCAGAGCTACTGTATCTGTATCTATATCTGTATCTAGTAGGGATGTTTATCCTGGAGAATACTACCCAAATATGTTGTAGAGTCTGCAAGGCTTTTTTGCTCTGGATCTTCAATATGAAACACTCCCTAAAAATACTCTATGGTTTGATCTCTGTGGCTAACTCCTGAATAAGATAGGTTCGCCCTGGTGTTTAGAGGGTAGGGAATATTCATAAGGTGAAGTTTTTTACTTTCTAGTTTTGACTAAACTTGGGATATAAGCAGGCATAGAATTTCTTAATACATATAAAAAAAAAATTTTTCCTATTTGTAAAGTTTTGTAAAAAAAGCACTGTTTTCAATGTAAATAATTTGACAAAGACGGGTGAACTAAATTAGTATTATTTAAGTAATATATTAATCTCTTAAACCGCAAAATTTGATTCAGTAAACTATTAGCACTCATGACTGAAGATTGCTAAAAATAAGTCATTAAGTTGTGACTATTACTTCAAGGAATAAATAAAAGTTTTGCATCTGGTTTATAGAGTTAAATAAATTAGCACTCACCTGAAAAGACTGCTAATTTTAAGGGGCTATAATAATCTTAAATCAGTTATAAGAGTTGGAGTTGTTCCTATTTATTTAAAGGATACAATATCTATATTTGATAACTACGGCACTCTTGAGGAGAGTGAGGTATATTTTAATACTAATCTCTATTTCCTATCCCCATATTTCTTAAAGTTGTAAAACTTTGTACCTCATTAACTCCAAAACTGCTGTCAAAGGGATTGCTATACACCATAATTTGAGAAACTTTTAGGAGGAAAAGGGTAAATGCAATATACTTTTGAACTTTTAGGCATTTCTCCAGTACTACATTTTTTTAATCAGCAACAAAAACTACAAGGAGAAGATAACTTAAATGTGGAATATTTAGGAAACCGTAAGTGTTCCCTAGATCTGTTTCTCAAGTCTGTAGAAACTATTTCTTCTCAGCGCAGTTGGAGGGCAGATAAAGTTGTAGAAACGGTGATCAATTTTTGGATGAATAATCCTGATAGCGTTCAGTATTGGAATTCTCGCTTAAAAGATGCTGGAAAAGATAATCTTCTAGTGGCAAGGGTGGGAGATATTAAGTCTTTACGGAAATCTTTTGAATTATTACTGAATAATTGAATAATAAGTTATAACGCTACGGACAACTCAAAAGTTACAAGTAACCACTGAAGTGAGTTTTCTGTGGCTAAATATGGTATTGAAAAATATTTTTCCCCCTAAATGCTGACTGCTATGGTAAGAAGGGGCTGATTTGAGTGAGGTTGATGCTAGTTAGTTGGGGTATTTAATACTAACCTGGTTTCTATCTTTTTTTATACTGAGTACTACTAAATTTGGTACTCACAGGATTTTATTGAGTATGAGGCAAAATTGTCCCTGGCAAGATGTGGGTGCAACAAAGATTTGATCATGATGTGGGTGCAGCAAAGGTTTGATCATGATCGAAAGTTTTTTTTCTTCCTTTATTTAGAAATGAGGCTAGCGGAATTAGTATCTAAAAATAATGTTGCCTGAGATTTTTGTCGCAAAATAGAAGCAGGATATATTGTACTTATAGGATTATACAAAATATTTCTGATGACTTCTGCTTTTCGTTTTTCTGGTGCGAGGCAGAAGATTTTTTTTGCGGAACAAATTGCTGGAATGGTTACTGTAAATGCGTATTGGGGAACTGCATCAAGATGAGGAAAATGGCCTTGATTTACTTGTTGTTGACGGGAGGTTAAGTCAAGTTTGACTAATTTAATTGTTTGAGGATCGTTAAAATTTGCTACGGAGGGGTCGTTAAAGGCTAAGTGTCCATTGTCTCCTATGCCTAGAAGAACTAGATCGATGGGTTGAGCGGATAATAGTTGAGTGTAGCGATCGCATTCTTCTAAGGGTTCATTTGTATCCCCTTGGATATAATGAAATTGACGAGGAGTAATAAATTTTTCTACTTTTTCCTGGAGATAGTAACGAAAACTGGCAGGATGATCTGCGGAAATTCCTAGATATTCATCTAAATGAAATAAAGTTACTTGAGACCAGTCTATACCACCTAAAGTAGTTAAGGCTCTAAGAAACATAATTTGTGAATTTCCGGTTGCTAGAATAACATTTGCTTTTCGGTGTCTAGTAATCAAGTTTTGCAAATATTCAAGGACGCTTAAGGCAGCGTCTTTAGCCATTTCTAGTTCTTGGTGATATATTCTAACAGATAGAGCGTCAACTGAGAAAGTTTTTATTGGTCTATATAGTTTGGGTGTATTATTCCTGAAGTTAGAAGTCATAAGTTAGTAGGACCGAAAGGCCATTTTTTTAAGTTATTGCTTTGGATAAGTTTGAGTTTAGGGTTTGAGAATATCTTCATGGTAATGGTTAACTATAAGGATGTTTGTTGTATGATGATCAATTTTTATACCTAGTATGAAAACAAGAATGCACTGTTATGGTGAAGTGCATCTTGATCAGGGTAGCTTAAGTCTAATTTGGGTTTGGTCTTTTTTGTCTTTTTCAGAAGTAGGAGACTTACTACAAACTCCTCTTAATCTTTTTCTCTTAACTTTCACTTATCCCAGAAGGGGAAGAGGATGGAGTGGGAGAGGGATGTTCGGATAACGGACTTAGGTCTTTGAGGACTGGGAGAGTGAAAAGTTTTTAATGAATGGCATAATTTGACTAAGGTAATGATGGTGCTTTGGATCGGAGAATAATTACATGTTTTCCGCGATCGCTTTGCTGAATGACTAGGACTGGAGGGCTAGCATTTGATGGGGCTTCTGGTGGCAGGGATGGGAAAATATAATATTGGCCGTCTGTCTCAAATTGTAGTCGCCAGATAATTTTGGGAAAGCTGGGGGTCGCTTTTGTTATTGTAATCTTGTAGGAGTAATTCTTCGTATAATTTTATGTTTCCGATAATACGAAATTTGTTAATCTTAGGGTCGTCTATTAATTTATTTTTGTTGATTTTTCTACCTAATGGTAATTAGTTTTCTGCGGCTATTAAGGTGACTACTGGTAAGCGTGATGTTTTTCTACGGGAGTCTCGTATGGCATCCAGATTTATTTGAGTTTTACCGAGGAAAAATAGGGTTGTTAATAAACAGAAGGTGATGATGATTTATTTAATTAATTATTTTTTGTATTTTGGTAGTTAATTTTTTAAAAATAAAGAGATTATTGTAGGTAATTGGTTGTTTTATAGGTTTGATTTTTTAGAGTTAATTTTAATTATTTTAAATGCCATTATTTTAGAATTTTGTGTGTTTTTGCCTGAAAATTTTTATGTTTTTTTTCTATGTTTTTCAGGAAAAGGAGGCGATCGCTATCCATATTATTCTGAAAAAGGCGATTTTTTTTTACTTCCTAAGTTTCCAAAAAATACTTGTTTTGGTACTATTGAAAATGATTCTACGAGCAAATATAGGGTAGTTACTTCTAGTTTAAAATAACTGAATTAAGCCCAATAATAAATCTAACATATAAAATATAAGCCGACTCCTAATACGGTTAATAAATTAGTAATTCTGCTAAAATTTTCTATTTGTTTTGATTTTTTATGATTTTATTTTACTTATATTTTGTTTTTTTAAACCATAATATAAGCATTTAGTTATTAGCAGTTAGCTCTCGGCTTTTCTTAGTTAATGATGGGTAAAAATTTTATAAAGGTAATAAATTACTAAGTTGAGCTGATTATCTTTTTCCTGTTGTACTTTTTTTTAATATTTTTTTTGATGGTAGTTCCTTTTTATAGCTGAATACTGAATGCTTACAAAATATCTATAAAGTTGATCAATTACTCGGTTGAGTTAATTGTATTTTTTCTGGAGAAATTTTAATTATTTTTGGAGGTTAATTTCTTTTTCTAGCTGATAGCTAAATACTGAATTTTGAATGCTTATATCATAATGTGATTGCACATATTGAAGTATTCCTAAATAGATGGTAATATTTTCTTGTGGGGTTTGGTGTTTAAATCTCAGTTTTTGCCCTGGGTTGGGATACTAAACTTGTTTGTTTTCAGAATTTATTTAGCTTGGGTTTGGTGGTTAAATTTCTACTGTTTTTTTCAGATTTCTACTGTTTTTTTCAGAAATAATTTAAGGTTTTTCTCGCAATAATTCATATTTATATCTGATGCATTCTGAAGATAACTCAAATTACAATTATTTTTCTGGTTGCTTGTCTGACTATAGTAGTAGAATAATAGTAGTAAAATATATGACATCAGCGATCGCTAACCCTAGTCTATTGGGGACAAATAAAATTAAAAAATAAAAATTAATTTTAAAACCGATTCCAGTATCTTTGCTGATTTGGGCCAAGGTGATACTAAAAAATGGCGATCGCTAAACTGGTGCATTAGTAAGTATTAATTCTCGATGTATAATGATCAAAAGAGATAAAAGTAGTAAAAAATAAAATATTACTAATATTAACCCCATATAGTCTAACCATAGGAGTGATTTTTAGTATCCAACCTCTGATGGGATAATAGTTATTCCTGGAACAGGGGATAAAGACATAGGGGAGAGCTGACGTTTTGAAGTGCGAGTGGATGGGTTGGTCTGGGAAAATGCAGAGGAGAATGCTATTGAGATTAAACCTGAAAGTGTCATTCGGGTAGATGGCCGAGAGGCTATTCTGAGAGATTTGTGGAATGTTACTAGGAGTCGTTATGTTTTGAGTGAGATGGAGTTTGAACCGTCCCGGCAAATTTGGATTATTACTGCTAGGTTAAAATCAAAAAAGAAATAATATATGATAGCTGATGGTTAAATTCATAAAAGCATAACTCATCCCTATCTCCTCGGTGGGAGGGGATCAATAGGTTCTGGGCTAAGTCTGTGATAGTTTCATTGGAAATAAGTGAGGTAAGGTTTTTGATTAACTGTATTCTATTTTGAGCTATTTTTGGATCGCCTTTAGCTGTTTCATTGAAAGCTACTTGAGAAATATATATTTCAAAATTATTTCGGGGAGTATTCCATTATTCTCTGGTTATTGCTATGTTAGCAGCAACAATTAGATTTTGTCTGGGTCTGGCGGTTGAATAGCTGATAACACTTTTTTCTAAATATAAGGTTTCATTTATGTTGAAAATATTTTCTATTCCTGACTTCCTATTCCTTTTTATTTAAATGTTGGCAGAAGACCCGCGCTGTTTTATCAGAGCAGCGTCGGGAGGATATCAACCTATTTGGTTACAGCAGTTTTCCTGTTGGTAAACTACAGTGGGTATGTTTTGCTACGGGACATGAAACGCATTTTTGTTATGCAAAATTCCTATATACAAGGTCTCTACAAGGTTTTGGTTATGGCGATGTAGTTCATCAATTTGAAAAGCGCTATAAAAAATAGGGCTTACCTAAACTCGTCGATAATACGGTATTTGTAGAAGGTGAATGCCAGCAAGCTACTAAACATGGTGTTTCTGGGTAAGTCCTGAAAAAAAATTGAATGGGAGTTTAAATTTGAGGTGATGCTAGCTTTCCCCATAGTAATAAAAACCAAGGAACTTTGATGTTTGGTATTAACCATGCATATTTTCTGAGGGCAGGAACAGTAATAGGAAGCAAAAAACGAAGAGAACGTATAGATATCGGACAGTTACCATTCTCATCTATTATATTATATTTTTTAGCAACTTCAGCAACAATGCAGACTTTTCCTGTCTGGTCCATAATATTTGCTTTGGTTGCAAGGGTTGCAATGACTCTGCCTATAAAGAAAGGGGTTTCCCAATTTTTTGTATCACCAAATGTATCTAAAATATTGCTATTATCTGACTGATGGGTTAAGTTAATTATACGCTCGGTGCTGACAATTCCTGGCCAAATAGATATGGAAGCAATATTATCTGGTTTTAATTCTACTGCCATGTCTGCAGCTAAACGATCCTTTGCTGCTTTCCCGGCACCATAGGTGGCACCAAATAGATAGGACATTCCGCCCCAGGAGGAGATAGTAAAAATGATTCCGCCCCCACGAGGAGCCATCATTCTGGCAGCAAATACGCTGCTAATATAGTGACTGCGAAGACCTACGTTGTTCACACTATCCCAAAGATGAGGTTCAGATTTCCAGAATGGCTGACTGTAGGCATCTTTGAGGGCTCCTGCTCCTGAAAAGGCGTTGTTAATTAATATATCTAGTTGTCCCTGTTGTTCGTTTTTGATGCGCTCAAATAGTAAACGGACTTGTTCGTCATCGGTATGATCTACTTGAATGGCAATACACTTACCGCCGGCTTTTTCAACGGCTACTTGGGTTTCTTCAAGGGTACCGGAAATGCTATCGTTGATATAAGGTTTTTTGAGGCTACGTCCTGTAATATATACAGTGGCGCTGGCTTCACCTAGAGCTATTGCGATGCCTTTGCCTATGCCTCTGGTTGCTCCTGTAACTAATGCTACTTTATTTTTTAGGTTTGTCATAGTTGCTTGTTTAATAGTTGGCTAAGTATAGTTTAGCGAAAAACAATGCTTTGATTAAATTTATCAGGTATTTTAGGTGAATCTAAATTTGGCAAAATATAAGGTGTTTTTTCGGTTACAGCGGTTTTTATTTCAGGAGACTACTGTAGTGATGTTCCATGGAGGGTGTCTAGAAGGTTTGGGTTGTGATGATGTGGTTTATTAGCTGTAATAGGCGATCGCTATTAAGGTACAGTATTAAAGTACAGTCATAGTTAAGGTCACTTGAATAAGTTTTAGCTATTTCCAGAAAAGTTCAAGACCGAAAATATGAGGCAGATGCTAACTTTGGTCTTGGTTCTGTTTACAATAATATAGGTCAACTGTTTTACTAAAATTATCACATTTATATGATGGCTGATGTTTAAACTTATAAAAACTACATTCTGCTATTGCACTGGCGAGTTTATGATTTTTGAGCATTCTACTGACGTTTAAGTTTTCAATTACAATGGTGCTGTGGTTTTTAGGTAACGATGTTGTCTCATATCAGCTATTTTTTTTTGTGCTTTTTCTATGTTTTCACGGAACGGAACGGAACGGAACGGAACGGAAGGGAAGGTTGGTAAAAGGTTGCTAATGAGCTTGTCGTTTTTTTGCTTGTTTGTGGGCTTTGACGTTTGCAAGTTTGCTTCCATCACTACAAGTCCCTAGAACGTTTATGTCAATATCTACGCCTATAACTGCTCGTTTTTTAGGGGTAGACTTGGGCTGATATTCGTATTTATTTTTTGCGTTGATTAAAAAGTCATGAGTATAAGCGAGTTAACGCAACCTTACTTTTATAATATCAAAAAAAATCTCGTTTGCCAAGGGAATTTCTTTGGGAATTTCGTTTTTCTCAAGGTTAACTAAGGTTAATTGATTCTTGGGATAATTGGGGTCGTTTTTTTTTGCGTTGATTAAAAAGTCATGAGTATAAGCGAGTTAACCCCACCTTGCTTTTATAATATCAAAAAAAATCTCGTTTGCCAAGGGAATTTCTTTGGGAATTTCGTTTTTCTCAAGGTTAACTAAGGTTAATTGATTCTTGGGATAATCGGGGTCGTTTTTTTTGCGTTGATTAAAAAGTCATAAGTATATGCGAGTTCACCCCACCATACTTTTATAATATCAAAAAAAATCTCGTTTGCCAAGATAACTTCCTTTTTCCGGCTATTTTTTTTTGCTCAATAATTACAGCAATTTTTTTAGGAGTCAGAAAATTTAGGGGGTTAAGAGATAAGCATTTAGCTGTTAGCTATCAGGAGGAATTAGCTTTTCAGAAGAGTTAAAGGTTTGAAAGAAAAAAGATAATTACCTCAATTTAGTAATTTATTTTTTTTTGTAGGCATTAGGGCGCTTTTGAAATTGATAAATTACATCCCTATAACTAAAATCTTGTAGTGACTTTATATGCAACTTCCCTACTTCGGTCTACTAAGATAAAAATTGCTGTAAATTTTGAATCTTCAGCTATTAGCTAAAGGCAGTAATTGATCTGCAAAATTATTTTTTCTCGCTTCCTCTCCTGACTGAGCTTCCTTGATAAGTTAATTACTAGAAGTTACTCCTAAAATACATTTTGCTTCTAGTAAAACTAAGTTATGAATATCTAGAACTCGACATTTTTCTGGCACATTTAATAAGGTGGGAGTTATGCCATTTTCCATCTGACTTTTAACTAGGTTGGCGGCGGTATAATTTAATTGTTGAAGACGATGGTTTTTTCTGACATATTCTAAGGTTAATGCTTGAGAATCTAATAACCAAAAGTCAATTTTATATTTGTGGATAATTTTTTTGACTTCTTCTAGGTTCGGACTATATTGGGCTTGGATTAAATCTTTGGCTCGTTGTTTGATTTGATTATAATATCCTTGGTGATAAGGTAAAGCATATTCGGAACTTACTAATATTGAACGTTTGGCAAATGTGGGAATATTATTAGCTTCTAATGCTAAGGAGGCGATGCGAATATCTGAGGGTTGTTGGGCTAAATATTCATAAAGTTGGGGTGCTTTTCCGACTACATAATTGGTTACGGGAAAGTTGTTGGTTAGGGCTGGATATATAATAATTAAGGTTAATACTATATATATAGATGTAGATATGGAGATAGCTCTTATTTTTTGGAGTGGTTGGTTTTTGGATGAATTGTTGAGGAGATGGAGCTTTTTTCTGATTAATTCTATGATTAATGTGAAGGCTATTCCTCCTGCTAAAGCCATGATTATTCTGAGGCTATGTTGACTGTAACGACTGGGATGATGTAGTCGAAATAATAATAGGTGGGCGGCTATAAATATTCCGGTTGATGCTAAGGCTAATTCTGGTAAAAGGATTATTTTGTTGGTGATTTTTTGGGTTATATTTTTTTTGTTGAAGCTTAAGAAAATGAATAATAATAATCCTGCCCAAACTTGGGGGGGAAGAAAAGATTGGGATAGCCATTCTGGAGGAATAATGCCGGAGCGATCGCCTGTTAACCAAAAGTCAAAGTTGTTGTTTGAAAAGAAGGATGCTCTACCACCGGGGAAAAATTCTGGTAGTTTTTTGGCTTGGGTTAATGTAATGATTGGGCTATATTCGGAGGTGTTTAAAGCGTAGGGTAAAAGTATGAGGAATGCTGTGGTTAAACCTATGGTTAATATGGTGAGTTTTTGTTGGTTTGGGAGGTGGAGAAAGTCTAAGGTTAGGAGGGCGGCACTGAGGAAAACTCCTTGGGGATAAAATAATCCTAGAAGGGTAATTGTTATGATTATTCCTAGGGAGGATTTTTTGAGGAAGTAATGGAGAAATCCTAGGAATAAGGGATAGAAAAATGCTCTGGGGGTGCCGGAGATGAGGTCGTCTTTTAGCCAAAGATTTTGATTTAAAAATAATGTACTGAGAAATCCTGCGAGTGGGATGGGTAATATTTGTATTGCTACTTTGAAACAGTAGGCGGTTGTGATTAATCCTAATATTATTGGCAGGATTTTATTTAGTAATAAGGGTGGAATTTTGATGAGGGAAAATAGTTTATAAAGGTGGGTATATCCTTGGGGGGCTACTGATTGAAAATAGTCGGCAATAATGTCGTTGGGAAAAAGTTCGGGGTTGAGAAATTTTGCCATCCAAAAGATGTGGGACCGGGCGTCGTCTTGGACTATATATTGATGACTAAGGGCGGGAATTATTCCTAAAATTCCACAGGTTATGGCTAGGGTGAGGCTGAGATAAAACCAGAGTTTGACTGGGGTTAATGTGGTTAAAGTTTTGGCTGGGTTCATTTTGGTAAATGGGGAGGTGGGCGGCTGGAGGTATGGGGTTGGGGCTGTTTTTTGAGTAGTTATGGTTTTACATGATCTTTTAGGTTGGATATTAAGACTGGTTGCTTGGGTTTGGGCCCTCTGGTATGGTCTTGTCTATTTTATTGGGTGTTGGGGGCGATCGTAAATGTGTGTCAGAACTGTGGGAATGGCTATGTTGCATATTGCTGTAATATCTTTTTTGCCCAGATCTGTAGTTGTTCGTCTGAGTCGTTTTCGGCTCTGTCTTGTAATAGTGGGATGGTTTGGGGATGGTCTGGGTATTGTTTGACTATTGCTTCTAGTGCTGTTTGTCGAGGGTTGTCTTGAATTTCATGTATACGTTCAAAGGGATCGTTGAGGGCGTTGTCATAAAATATTTCAAAAGTTCCGGGCTCGTGTTTCCAACCAGTTGCTATTTGTCCGACGGCTTCAGTTCGCACAAACCAACTTTCATCAGACACAACCCATTGTTTGAGTAATTCTAAAATTCCGGGCTCGTGTTTCCAAACAGTTGCTATTTGTTCGACGGCTTCAGTTCGCACAAACTCACTTTCATCAGACACAACCCTTGGTTTGAGTAATTCTAAAATTCCGGGCTCGTGTTTCCAACCAGTTACTATTTGTCGGAGGGCTTCAGTTCGCACCTGCCAACTTTCATCAGACACAACCCT
>LIN_NODE_377_length_21340_cov_17.141555
AATAAAGGAATCCTAATTTCTCTCTAAATTTTTTGTCAAAAGACAATTTGTCAAATATAAAATAACTATAAAGTATTGGAGCTGAATTTTAAATTTGTCTTATAGTTGATTTTTTTATTTTTTACCCTGGCAAACTGAATTATAATAATCCTTCTCAATATAAAGAAAAAAAAAGGGGGAGAGAAATTCCCCTTTTGCCCCCTTTCAAAGGTTTTTTTACTTACATTTTAGAGCTAGATGCACTACGACATTCTTTTTCACCTCTAGCTCTAATGAATTTCGGGTTCTAAACCCTTCAACTCACAAACCATCCCAGAACAAGCAGGATCTTGAGGTCCTGTCTCTGGTAACTCACTCGCTAACACATAACCATTCATCAACTCGGAGAAATTATGAGACTTACGTCGTTGTAACACATCCTCTTGCATTTTTTCATATTGATCCTTAGAGATATGTTCAAAGGGTAACCGAGGGAACGGTGCATCAAACCGTGCTAACAATGCTGAGGAAATATAACCCTCATCATCGCGAATTGCTTCATAAATGCGTTTGCCCAAAGGTTCAATTTCTGCTTCAGTTAACAAAATGGTACTACTACTATTATGAGTCGTCCAATTTTTCTGTACTTCCATGTAAAAATCAAACATAGCAGTAGCACTAAACTTCTCAATAGCAATCTCTTCAACCCCAGGCAAATCTATCCAAGATACCTGTACTGGAATTTCTACTAACCATTCTTTAGCCCGTTCGTCAAAAGGATCGTTAAGTAAATTTCCATTTTCATCTTTGCCTGACTGCCCAGGAATTACAGAATAACCATAGTCAAGACAAGCTAATGCTACGGGATCATTTTTCGCAAAAGTAATCCGTCGCACCCAGCGTAACCCAAAAGGAGGATGCCAACCAGGGGAAGCATTTGTTAACAGAGACTTGGTGTTATGTGATTTCAAAGCACCTTGCCAATACCAAGAGTCATTATCATTTATACCTTCAATGGCAAAATCATAAGAATAATCACACACTGCACCAATATTAACAGACTCAATTTTGTATGGTGAATAATTCAACACACACTTAGATATAACTACAGGTCCTTCCTGACATTTGATACTGTTATGGTTGAGATAATCTAAAGCATCAACATTAGACAACATAGGACTCAAACATAATCCCCATGTATTATTGTGTTGATTTTGTAAGTTCTCCCCTTTAGTATTCTGATATATACTAAAACACAGTCCGATAGATTCCCCTATTTGTTGCAGGTTGTGAATAAAATCAGAGCTAGCTGAAGCTATGGATAGTTTTCCATCCTGAGGAACATATCCATTAGTATCTATCAGACCACAGAAAAATGATAGCAAAGTAACTCGTGAAGAGCGACGTAAACTCAGAGGTATTCGTTCTAAATCTTCACTTTTCTGTGTTTTGACAAGCTGGTTTAAGTGCAGCCAGTAGAATAACTGTCGAGAAGCAAAGCATAATTCAAAACGACCGTTAGCAAAGTCATTTAAACTGCCTTTAATACCAAATAATTTTTTGCCTTTTTCTTGGAGACCATACAAAACATCAAGTCTGCTATGATAAAAACAAACTTGATATTTGTTTTGAACAATGCAACCATTGCCGAATAAACAACCTAAAAAGTAAGCTAAGTCTGAAGTCATACTTGCAGGAGTCATGATTTTTTTTGTCAAGACACCACCGTTATGACCTAAAGTTTGAGAGTTGTTAACCTCTGTATAATCTTCCAACTGTAAAGGTATTAGTAAAGTATCTTCTCGTTTTTGATATTCACCAATACTGTAATCAAGCAACATTCCTGGCTTAAGATTACAAGCATGTATCCACTTACCCTTGACACTCATCCGATGATTTGGAGTCATGCGTAATTTCCGGCCATTAGCCAGTTTTATTTCTACCAGTTCCATTGGTTGATTAGCGATCGCTGTCGAAGCTCCAATACCATTACGAACAGTTAATCCTAATCCTACTGTTTCTCCACTGCCAGGTGTGACGACTTCATCTGCATAGAGCAAACCTTGGTTAAATATTCTCAATGCTGTTTTGTCAAGACAACCGGAAGGTTGAACTGTTGTACAACGGTTGGGACGCTTAAGGTTATGACGATCGCAATAATCCCACACCACCCGATGCACTATTTCCCGCCAACGAGTTAAATATTTTGCCTCCTGTTGTTTAAACTCCAGACCTTGAGCTGTTGCCGGGCGACCTGCTTGCCACCAACGCAACCATTCAATGCCAAAAGCTTTTACAAAAAAGTCAAATAAACCAGTAAAAGATACTCCTACAATAGGGTCTAATTCTCGACTATAACGATAGCGAGGTTCAAGGAACTCATGCTTAAGTAGAGTTGCCACAGAAAGGGCACCAGCAGTAAAAGCTTCCTCCTGTTCTTTATAGTTATTTGGTTCAATTTGATTGAGATGAATTTCCGATAAATTACAATTTCCTGTCAAGGCATTGCCAAAAACACCTTTATGAAATTCCGGCTCTTCAAAACAATAAGTGTCATGTAATCCTGGTAATTCTTCAACATTTTGAATTGTTTGATATTTACCTTGAAATTTAGCTTCACACACCTTAGTTGTATCTAGTCTTTGACAAGGAATTTCTCTACAATCAGTAATTTGTAAATAGTAAAGGTCTTGATTTCTTTCTCCTAAATTTGTAGTACAACCGCGACTTGCCATTAAATTGACTGATGCACGAATACCACATTTTGTCAACAATAATTGCAGTCTTTTTGCTCGTTCATAATCAGATACAGAAATTTTAATTCCATTACCTTTAGTCTCAGAACCATCTGTATCTGCTAATCCTGCGATAAAAGCAAGAATAGCGGATTTATTCCAACTAGCAATAGTATTTAAAGCATCAGGTTCAGTTTGTAGACGACGCAGTAGTTCTCCAGAAAACCCTAAATCTATAACATCCACAAAAGAAGGTAGATAATTATATTGTCGTTCCAGTGATTTATTACCAGCAAAAATTAATTCAGCTTTGTGAGAATAAACCCGAATTTTACCATTACTATTTTGGTCTATGGTTCCATTACCTAGAGCCGCACCCAATGTATAAGCATAAGATAAATTGATAGAATCTCCATCATGATAATCTATGATAAAAGGTTCCACATCTAAAGCATATTTGCTATGAGTTAGCAAATCCTTTGTTTGTACTTCTTCATACTTTTTACCAAACCGATCTTTCACAAAAAATCTGTGATATTCTGTCACATCAAGATAGGAACCATCCCCAAATCTGACCCGGTATAATTTTCTGTCTTTTCCTGTTTTCAAAGGAATTACTTGACTCCAATTTTTGCCGTTCCAAATTTCAATTTTTTGACCAACAACATCTTTTATTTTGTGAATACTATCGCGAGTAATTAATAGAGTATCTCCGCTCACACAGTGAAAATTTGAACCAATAATTTCTCCGCAATTGTGAGTTAAACAACCATTAGCGATAAAAGAATTAGTTAAAGGAACATGTAAATCATAAACAACTTCCTCTCCAAATTCTTCAACTTTTTTCACCTTTGATATGAACTTAGAATTAATAGTTGACTCAGAATAATTAGCTAACGTTTGTACTAGCAATTTTTCAGCCTTAACATTTTTACTTGGCGATAGCGGAAAGCCAATTAATTGTTGAAATAAACTGAAGCTAAAACTAGAAATCAATAGTTCATAACTACCCCGGCATAAACTAACTTCATGAGTTACATTAACAGTCCTATAAGGTACACCTATGTAATCTTTTTCCCTAACTAATCCAACTGTACTAATAATTCCTAAATTAGAGAGAATTAATTGAATTTGTTGGAGAAGTTTTTCCGAAACCATAGTTAGTTTGATTCTTCTTGAATCTTCATATACTATGCCATCTGCACTAAAAATTCCTTGTAAAAAACCAATTAAAACTTCCTGAGATTGACTAAGAAAATTATTAGGAAGTTCTTCTTTTCCAACTATACCTAAATCAGCAAAAAACTTTTCTAATTTAGGATATTGGGTTGGGAATTCATAGACTCCTTTATGTAGTTTAGTTACATATTCTCTTTCTGTAATTGATGCAACTGCTTTTTCAACAACATTGTAGGCAGTTTCATAGTCATCCTGGTCAAAAACAAACCCTGTAGCAAAATAATCTTGCTTCCCGCCATGACTATGACTACGAGCTTTTATCTTAACATTATATCCATCCCTGTACCACCAACCAAGCATTTGAGCTTGAGCAACAGAAATAGTACCTTTGCCAAATTGACCCGCTCCTCCTTGAATATAAATATTGTCATCATCAGTTAAATCTCTAGTACTAACCCAACCTCGACTAGTAAAATGTTGATGGTCTCCAGTACATCGCATTTGCATTCCATTATTCAGAATAACTTGGTAGGTAGTTTTAACTCCCGTAGCAAAAGCGATCGCATCTGTTAACCTGACACCAGATAAACCTATAGAACGCAAATCTACCAATGCTTGAAATTGTTTACCTACTAAATCCTGAATTGCAATTAAACCTTGGTCTGTAGATACTAAAGTATCCCCTGAATGACAAGGGTTAAGTCCTAATCTCGCTAACCGATGTTCCAGTTCATCATTAGTAATATTTGGATAGTGTTCTTGAAACCACTTTTTAGCATTATTTTTTTCATACGCTTTCAAGAAATCACTCTTTATTTCTGGAGTAAAAAGTAGATCACGATTAGCACGAGCAACCGCTTCACCTGCCCACTGAATGGCGCCTTCACCAGAATAAAACTGTTTTCTCACTGCCTCTACACATTCTTCTAATGTTGGTTTGTAGTGGAAAACATGAGTATGATTTGCCATTCGCAGAGCATCTCTTTTAGGATCGATACCCCAGTTACCATTTTCATCTTGTCGCCAGAGATTATCCTTCGCTACAGTAAAGATATGATCGCTATTACTCCCCTGCCTGATACCTGCTGAATTTGAAACTAAAATTCCCTGGCAAACAAACTCATGAATACTGGCAACTTCAATATCATAAGTTGATGCTTCCCTCACATCCATCTCAACCTTTTTCACCTTCACCGGAATTAAATCTGTCGCATCAACCACAAACTTTTTCACAGAAGGAAAAATCATCTGCTTGTGAACTTTGCCCAAATGATCTTGAGAAGTCTTTACTAAAGGTCTAACCATTTCCTTTGGAAACCCCTGGTCTGGGAAAAACTTAAGGTGGTTCGGTTTTTGCACTGGGAACTGAGTCGAGTAATTCATCATCAGTTTTTCTACTGCTTCATAACCACCCTCACTTACAGTTACCAACTCACCTTCCCATGTTCCAGTTGGCTTTTGCACCGAACCACACAATCTTGTAGTGATTCCTAAAGATGCATATAATGCTTGCACCTGTCGCAGAAAGCCTTGGTCAACTGAAGTTAAAAGTATACCCTGAGAATGACAACCATCTGCGTCTACTAAACCTGCCAAATAAGCTTGACGAATTTCTGTTGTTCCCATCAGAATACACTCAGGAATACAAACAGAGTTAGATGGCTGTTTAAACTGTGACAGATATTTGTTAAGAGTGCTGCTATTTAACTCAAGTTCATAAGCTTGAGTTTGAAATTGTTCCAGCGTTCTCAGTCTATGTGTTTCCAAACCAAACTCTTGAGCAACATTAATCAGTCGCTCCAGAATTTCCGGACTATCTTGGGAAACTCGAAACCTAACTTGCCCTCCATCAGAACCAACCGATCCATTTCCAGACAAGTATCCTAGAAAATAAGCAACTTCGCTCTGTAGAGCGGGTATCGTTATGAGTTTGGCCTCAGATGATGGAACAGCTTTTAACTCAGGTAGTTCAGTGGGAGTACCCGGTATTGCTTGAGGGACAAAAATTAGGCGATCGCCTTCTTGTAAGTCTTTAGCCTTAATCATTTTATAGTTACCATACAAATCTTGTAGCACAGCAACTTTATGATCAGGAGTACATTCAAAATATCCATCTTCTGTTTGAATACGACATAAAGACTGAATACCCTGGTCAAAGAAGTTGGTCACAGGATAAAATCCTTGGCTCGTTAATACGCGATCGCCAATCCGAATTTTTTCAATAGCTACCAACCCTGAAGCTGTATGTACTAAAGCACCTTCAGGTAAACATCTTCGAATATTCCCGGCAACTATTGTGACTGCTGCTTCGTCAATAAGCAAACAACACTCCACAGAATTTAATTGTCGCCCAACTGCTTGATTTAAAATGTTCCCACAACGTTCATATAATTCTGGGTTAAACTAAGCAAGTTCATTTCCGGTTACCCTTTATTGAACCTGCTCGTCTTCAAAACCGTACATGAGACTTTCACCTCATACGGCTTCTCTCTTAGACGCCCCAATTCAAAGGTACATCCCTGCTTTATAGAGTTACCATATTGTCTACCCATTGGTATCCTTCTGGTATTTCAGGAGCTTTATTCAATCTTCCGACTGGGATGTCTCCCTCTCTAGTGCAGTTTTAGTATCGTGGCAGTGTCGATGTAATAACTCTTTGTTCTTGCTTGTGCTATTACCCTTTTCAGACCTCGGAATGACATGGTAAACCTCCATAGTATCCGTTGGTCTGAAACTTAGCCCACAAAATGCGCATTTACCTTTCTGCTTTTTCAACAGAGTCGAAACTTCTTTCCTTATGCCTGGACTGTTAACCATTCTACTACTCCAATAAATCCAGTCACCATCGTAGGGCGATTTATTATCCTTAACTTTAACGTGTCTTATAATAGACACATCAGAGTGTAGATTTAGTATATATTCCTCATCCTTAAGTACCCAACTTTTGGTTCCTTCTCTGTGAGGAAAGTACTTCTCTTTCACCCAGGCTGCTGACTTATTAGAATGTCTCCGGCTTGCCCATCGCCATATTCTCCTCAATAAGAGATGGTCTAGCTTTTGAAATATGTCATTACTGACTACCGCTGAAAAGTAGTTAGCCCATTCTCTTATTATCGGGTTTAACTTAGTTATCAATACCTTGACAGTAGCACTTTTATGAGTATCACATACCTCTGCCATTTTCCGATAATGAGTATTAATACTCTGTTTGGATGGTTTGATCAGCGTTTTGAACCCTTGCTTGCTTGTTTTTACCTTCCACTGCCTAACTGTGAATCCTAGAAAGTCAAATCCGGGCTGGTTCCCTTCATATTCTTCTAGTGTGTGAGCAATTCTGGTTTTTTCCGGTTTCAGTTCCAATCCTATGTTATTTAACCATTCCTGTACCACAGCTTTTGCCTGCATTACTACCTCAATATCTTTGTGTAATATTACAAAGTTACCGGCATATCTTACTAAAGATAATGCTTGTATATTATCCCTTTTATTTCCTGGTAGTGTTTCAGCAAAGTCTTGTAGGCATTTTTCCATACCGTGTAGAGCGATATTTGCTAGCAGGGGACTAATTACCTCTCCTTGTGGTGTACCTAACTCCAAGAGAGGTGGATCGAATTGACTCTTGTCAAATACTCCAGACTTTAGCCACTGTTTGACTAATTGTCTATAGGGAGATTTATCTATTTTTCCTAGCAGTGCATGATGGTTAACTTCGCTCATACATTTGGATATGTCAGCATTCAGTACATATTTTGGTTCGTCGTTGATACTGAGGTAAATCGCCTGAATAGCGTCATCTGTTGACCGACCCGGCCTAAAACCATAGGTATTAGTTTCAAAGTGAGCCTCCCATTCTGGTTCCATGCCCAACTTAACTAAAGTTTGCAGTCCCAAGTCGTACAGCGAGTGAATGCCTAACCGGCGCTTCTGGTTTCTACCAGTTTTTGGTATTGAGACCTTCTGAGTTGGGCTAGCTTTAAGGTCACGTGATTTTAACAAATCCACCAAGTGGAGTCGCTGCATTGGAGGTAGATTTTTGATCCCATCTATCCCAGCAGTTTTCTTGCCCTGGTTGTCCTGGGTCACATTTCTAACAGCTAGCAACAAGGCGTCATGACTTTTGATCAGAAGTTTTTGATATTTGCGCATCTTGCGGATCTCACCACGGCTGGATGCTCTGTAAATTAACTTTTGCAACTTAAATACATTCTTCTCAACCTTTTTCCAATCTATGTCTCTCCATTTCAGATTAGGATTAACACAAATTTTATCCGGTATATCGTCTGTATCCCATGCCACGCTTAAAAAGGATTCTGGCTTGTCCATTCTTCTTTTTAGTGTTTTAGCCTTTTCCATTACTAATTATTACCTTACATTACGTCTAACAGTGGGTACGTCTGCATGATTATGCTTCTTACCCAATCCTACTCTCCTTAAGACCTGCAACCTTTGTGCAGACTAACCTTGAATGGCTTCCTAAATTTATCGACCTATTTTATCAGGTGTCTTAAAGAGGTTTCCTCGTTCCCTTATGCCTTTATTGCGACTGATTTAGCGGGGTAAACTCTCCCGGAGGGTTCTGTCTGATTGTTGATAATATCAAATTAATAATATTACCCATTGACCCCCTGGCTTATTGCCCTACATCCCACAGCTACCTTTGGGATGGTTCCCGGTTACGGGAGTTTTCTTACCTTCCTGTTCGTCCACTTGTCAATCTCTGCTAGAAGTCTCACTCTTTTGGTAGTTAAAGCTTTGACCCCATTTAGGCCAGCTTCAGGGATTGATGTTCAGTCTCTACCCTGTGGCCTACGCTGTCAACCTAACAACAAGGCGGATGGAATTTCACCATCAAGATCATAAGAGTTATCCATTAGTCGAGGTTTCCCTCACTTGTTGACTAAGGACGGCCATTTATATCTAGTTTCCTAGCTTAGTGGCCAACGAGTCGCACTAATTTTACCGGGTTCGCAACACCTCCAAATCCCTTTAAAGGCTCTCCCGCAGGTCTAACATGACTCAAGTCAATGATCACATTAACTTTTCCTGAAAACTGCTTATCTGTTGACAACTCCAACAAAGCTCGATAAGACTCTACCCAACCTTGACGACTATCACCAACAAAAATTTCTGCTTTTGCTTTGTCTTGATGACATTTTACTTCTGTCAGCTCACGACGTAACTCAGCAGGAGTAGTACCAATGTCACCTCGCAATACAATATTTAGATAATTGTGAATCGGTGGTAGTTGATTTATATAGTTAAACTAAGCAAACCCATTTCCGGCTGCCCTTTATAGAGTCTGCTCGTCTTCAAAACCGTGCGTGAGACTTTCACCTCACACGGCTCCTCTCCTAAACGTCCCAATTCAAGGGCACATCCTTAAAATTCCACCTAAGACCTCATGAGTCCTAATAATTTACTGCTTTTAAATCCTCAGCAGTCTTAGAGTCGTGGCAATGTTGGTGCAATACCTATTTATTCTTATAGGTATTATCACCACCCTTAGACTTAGGAAAAACCCGGTCAACCTTGATTTATACCTTGGTCTAAAGTGTATTCCACACCATGCGCATTTACCTTTTTGCCATTTTAACACAATTGTAACTTCCTTTCTTACACCTGGGTATGTACCGATTTTGCTAGTCCAATAAGTCCAGTCACCATCTAATAGTGATTTCTTACCTTTAACTTTGATGTGCCTTGTAATAGGTACATCTGAGTATTGGTTTAGTATATATTCCCCCCTTTTAATAATCCAATTGTTATTCTAAATTTTGGGGAAATACTCTTATTTAACCCATTTGTCTAACTTATTTGGATGCCAACAACCCTGCCCATTGACCTAATCTCTGTCATAAAAGCACCTTCATTTTATCAAAGAGCTTTTTACTGACTACAAACGTGCATCCCTCAAAAGGTAACCTACCTAGTTTCACCAGTACTTGTAAGACCCTATCGTACATCAAACAGGATGCCTAATGGACATTTTTTATCTTTACCTGGCTTTGGTATCGGTGACTCTAGAGTTGGACTTACTTTGAGATAACCTGATGCAAGTAGGTCTATCAGGTTGAATTGTTGAATCTGTAGTAGATTTTTAATACCATCTACACCCACAGCCTTCTAACCGGGTTAACTGTGTCACCCGTTTAACAGCCAGCAACAAGGCGTAATAACTTGTGCTCAGAAGTCTTTGGCATTTACACTTTCAATGGAATATCGCCACGGCTGGATGCTCTGTAAATTAACTTTTGCAACTTAAATACATTCTTCAGGACCCGTCTCCAATAAATGTCTATCAATTTAAGGTTAGGATTAACACTTACTTGATTCAGTATATCATCTGTATTCCATGCCACACTTAAAAATGCTCTAAAGTTTCCTAGCTTCCTTTTTAGTGTTTTAGCCTTGTTCATCGCTAATTGTTACCCTACATTACGTTTAACAGTGAGTACGTCTGCATAGATATGCTTCTTACTCAATCCTACTCTCTCTAAGACCTGCGTCCATTTGCGCAGATTGACCTTGAATGGCTTCCTAAGTTCTCGACCTATATTCTTAGGTGTCATAAAGAGGTTTCCTCGTTCCCTTATACCTTTATTACGGTTGATTTAGTGGGGTAAATTCTCCCGGAGGGTTCAACATGGTTGTTAATAATCTTCCACATATAAGATTATTCAAAGACCCCCTGACTTTCGTCCTAAACTCCTTAGCTACCTTTGAAGTTGTTATTAGTTACGAGAGTTTAATTACCTTCCTATTCGTCCACTTGTCAGCCTTTGCTAAAAGTCTCACTCATTTGGTAGTTAGAGCTTTGACCCCATTTAGGCCAGCTTTAGGGATTGATGTTCAGTCTCTACCCTATGGCCTATGCTGTCAACCCAACAACGGGGCGGATGGAATTTCACCATCAAGGACATAAGAGTTTTCTAGGCCGATGTTTCAAATCATTTCTTAACCTAGAAGGCTTGCTATACCTGCTTTTAGCAGTTTTTACTAGCCAACGAGTCGCACATGTGGTTCCAATACGGCACCCGTACCACAGCCCATCATAGCTAAGTCCATCAATAGACCGAAGGAGTACCAATCTATAATATTAGTGGACGAACAGTTATAAGCCCCCGAAAAGTTTCCCTGTTGTAAAATCCATTCTGTATTACCCTAAGCCACCCCATCGCTGTGGTGACTCGGCTTCAGAACCGTGCATGAGACTTTCACCTCACACGGCTCCTCAATGATTTGGCTTTTGTCATAAGTACCGTCTCGTTTGGTTTTGATGTCATGGCAGTGATTATGTAGTAATTAGTAATTTCTGTAGTTATCTTTACTGTTTTCCTAAACTTACCCAAGCTTACACATACATGATTACACAAGCTTTGGTAGCTAAGTTTCTATTTCACAGAAGACCAATGACAGCAGTCTGTAACTTATCTTCCCTTTCCATTACATCTTCATCTGGTGAAGTACATACTACATTCTGTATATTTTCCTGATTGTTTCTTGAGCACTTTGGCAACTTTTGTTGGTCATTCAGCACTTTTTCCCATACGGGTAGTCCAGTAGATTAGATTTCCATCATATGGACTACTCTCTCCCTTTACCTTCACAAAGTTTTTGATCTGAAAGTCTTCGTGATATACAAGACAGATTCTATTACCGTTTTCAATTGTTTTGAATATCCAATTGCTTTTACCTTTGGTGCCAAAATATTTTTTAATCGTCTCTTTTATCGACTTGTGATGATGTCTAGACTTACCCCATGCAATTAATTTTAAAGTTAAGAGGTGGTCAAGCTCCTTAAATGTTTTAGCACTATTAACTTTTGAGTAATAGTTACTCCATCCAGTAATAATTGGATTTAATCCCTTGATTAAATCTATCTGAGATTTGCAAGATTTGAATTTGTCAATCTCAGAGGCTAATCTTTGATAATGAGCTTTGATTTCCTCTTTACTTGGCATTATGTAGGTTTTGTATCCTAATGGTTTTCCGTATGTATTTTTGCCTGTTGTATATTTTCCTACTGGATATTGACGAATGTTAAAGCCAAGGAAATTAAAACCCGGTTCCTCTTCTCCTACCTGAATGAGTGTATGAGTTAAACGAGTTTTTTCTGGTTTGAGTTCTAGCCCCATTCCTCTAAGAAATTCCTCTACTAAGGCTTTTGCTTTTGTAACCACATTCAAATTCGGGTGAAGTATTACAAAATGATCTGCATATCTTACCAAAGTTATTTCTTTCTCATTTTTAACCTTTTTTCCCGAAAGACTATAAGCAAATTCCTTAACAATTTTCTCCATCCCATGTAAGGCGATATTTGCCCATAACCCTGAGATTACTTCTCCTTGGGAGATACCTTCATCCATTAGGAACCACGACTCATTGTCATATACTCCAGACTTGAGCCAAGCTTTAATCTGTCTCCTGACTTTTGGAAAGGTTCCAATTTTATCTAACAGCTTTTCGTGGTCAATATTATCAAAGCATTTGGCAATATCAGCATTCAAGACATATTTACTTTTCTGCTTTATTGCTGCTTTAATTCCTTCTACGGCATCCATACAACTTCTGCCCGGTCTGAAACCATAAATATTAGGTTCAAATTTAGCTTCCCATTCAGGTTCTATTGCCATCTTCACAAGCCCTTGCTTTGCTCTTTCAGATATTGTCAGAATTCCTAAAGGTCTTTTTTCTGTCTTCCCTGGTTTGGGAATCCATATTCTACAAGTAGATTTGGCTTTATGGCTCATTACTAAGTTATTGGCCAAGTTTACTCTTTCTTTGAGCGTTAGACTTTTCTTGCCATCAATACCCGCAGTTTTCTGACCTTTATTATCCTGTATTACTCTGCGAGTCGCCAGCATTTTAGCCGACCAAGAATTTAACAGGGTCTTTTGCAGTTTTCTTACCGCCTTGACATCTCCCCTTTGAGCAGCTTGATAGATTCTTTTTTGCAACTTGTACACCACGCGTTTTAGTTTTCGCCAGTTCACAGGTGTCCATACCACCATCGGATTTTTCCGTGTTTTAGTCATTATTCATTGCTATTCAAAACTCCATCTTCCAAATCATCGGGAATTTGTCTGCATATCCTATTTATTACAAATAAGCATTAGCTTCTGATTCCATCTCTTCCTGTAGTGGCATACAGTTGATACCTACTCAAAAATCGACCTTTTAGAGGGCCAATACAGGATTACTTCGTTCCGTATAACCTTTGCTTGAACATTTAGGATGGTACTACTCGGCCGGAGACTGGAGGGCGTGACCTGATAATGGTGGTATTTTCAGGTTCCGTTTGTCTCAGTGTCTTTTGACTGCAGCGTATCAACCATTCTTTTCGCTACTTACTGGGTTACGACCGTTCAGACATACCTTCACTTTCGTTATCCATGTGTTCTTGCTTGCTGGGATTTACCTTATGGTTCGGTATTACCAGCGTTTATCCCCGCTTTATCCTTTGATAATCAGTCTCTAGATAGGGGAAATGCTTTCACTCCCACGCTTTGGAGGGTAGGACTTTCACCTACAAGGTTATACAGTTCTCAAGGTTCCATGGTTTGTAGGTTTGTTAAAAGATAATTAACTTTTACTACAAATCCTTTAAGCCTTGGGAGTCATCCTCGTAGTTTATTGACTTAAAGTGTCTTGTGCACTACGTTTCGACTCAACGAATCACACGCCACCGACCCATAACCAACGACCAGAGGATAAGGCCTTCAGTTGGCTTTGCATCCGATAGAGTAAGTCTGTTTCTTCCTCTGTGAGTTGGCCCAACTTTCTCAGGCCATCAATTGTGCGATCGCACACTTCTACCCAAGTCTCACGGCCAGTTTTTGTCTTACGGCTATAAGTTCTGTAAAATACTGGATTAGCAGTGGGAGCTGCTTCTGGGAACTCCCTCTGACGTATTTTTTCTACTTCTTGTACCATAGTCAAATAGAAAATATAATTATTTTCAAAAAAAATTAACAGTCTACAATGGTAGCAATTTTTTATATATACTGTCAAACTATTGACAGATTTACTCAATTACTATAAACCTTAAAAATTGCTAAATGGCGCTTTTAATTTTACTTTTGACTTTTAATTTATGCCATATATTTTTAACAATTTGAATAGTTATACAACCGAGAGGCTAATTGTTTAAATTAATAACTGCCATATTTTCTGGTAAACTTTCCTTGATAATTCGGGAATCATCTTGTCTTAATGTAACAGTGATAATCTAATTTCATTAATTTTTAAAATTACCAATTAATTCTAATTATTTGAGTAAATAACTTGACATATCAAAGTAAACTACTAATAAAATATATCTGTTAAAATTCAAGTCTTCCCTGATGTTAAACTGTCAGGAAATAAACTATAATAACTTATTTTAAAATTCTCCATTTTTATTTAGATTCAACTCAAAAATGTTAGTTATTTTTCCGTATCCCTAATTTTTTTTGTCTAAAATATTATCGCTTTTTTGCAAAAGAAAATATGCCATGGGCAATAATTTTTCCAGACTTTATTTCTAGTTTTTTAATTATCACAAGCTAATTTAGTATTACTATATTTTCCCAGTATAGTAATTTTCATAAAAAGATCAGTGTCAACACAAACTATCACCATTTTTCCAACTCTAAAAATATTCATTCGACATCACTTAATACTTTCCAACTTAATCCGAGGGTCTACAACTTTCAATAATAAATCTGCCAATAAATTACCAATAATTAACATTAAAGCTCCCATCATTAAACTCGCCATAACTAAATATAAATCCTGGTTTCTTACCGCTTCTAAAATTAGACTTCCTAATCCTGGCCAGTTAAAGAAATATTCAGCAATAAACGAACCACTTAACAATGAAGCAAACTCAAATCCCAATAATGTTACTAAAGGGTTAATAGCATTTCTCAAAGCATGAACATAAATCACTCTATTCTCTGGAAGACCTTTCGCTCTCGCCGTTTGAATATAATTTTGTCGCAAAACATCCAATAATTGCCCCCGCATTAACCTCTGTAAACCAGCAAAACTGGTAATACTTAAAGCAATAGTCGGTAAAATCATATGCCAACCCATATCTAAAATTTTACCCACAAAAGAGAAGTCATCATAGTCAATACTTTGCATTCCTCCAACTGGTAATAAAGGAGAAATATTTTGGGCTAAAAATAATAATAATAGAGCAGTAATAAAACTAGGAAAACCTTGACCAGTGTAACTAATTAATTGTAAAAAACGGTCTAAAATACGGTTTTGATTAACTCCAGCAATAATACCAAGAGGAATAGCGATCGCCCAAGTCATGATTAAGGAAGAAATAGATAAAACTAAAGTAGCTGGTATTCTCTCCCATAATAAATCAGCTACTGGTTGCTGAAAAACAAAACTTCTGCCAAAATTTCCACTTCTAATAATTTCTCCTAACCAACGTAAATATTGTTCTAAAGCAGACTTATCTAACCCAAATTGTTGCTCAAGTTGTTGAATAGTTTCTTGAGATATTTGGGGATTTTGACTTAAAGTATCTAAATAATTGCCTGGAGCTAATTGAATTACAGCAAAACAAAGAGCAGATGCTAAAAATAAAGTCAAAATTGCCTGTAATAATCTCTTCAATATATAAGTAAAAATTTCACTAGCAATTAGTTGTTTTGCCTGTGGTAATAATAAAATTAAAATTGCCTGTAATAATTTCTTCAAAATTGCTTGTAATAATTCCTTCAACATATAAGTAAAAATTTCACTTGCAATTAGTTATTTTACCTGGTTATACCTCAATTTTCTATCCACCAAACTAACATAAAATACATCAATATTTTCTACCAAAGATTGATAATTGATAGGAATATCCATTCATACCAAGGATAAAGTGAGGGTCAACCCTCCCTATTGCAAAATTTACTGCTTACTAAAATGTCTAGTATTCAATTAAACTAATAATTGGCACTTTTGGTAATTTTTCACGGCCACCTAATTCCTTTAACTCAATAACAAAAGCAAAACCCACTAAATTACACTTTGCTTTTTCAATTAATTGAGTTGTAGCTCCTGCAGTTCCACCCGTTGCCAGCAGATCGTCAATTACTAAAACTCTACTACCTGCTGGCATTGCATCTTGGTGTACCTCTAGACTGTCTTGGCCATACTCTAAATCATAAGAAACTGAGTAAACTTCTGCGGGTAGCTTTCCGGGTTTGCGAACTGGAATAAAGCCTACATTCAACTGATAAGCTAAAGGCATACCAAAAATAAACCCTCTGGATTCGATGCCTACTACATAGTCTGGTTTAAATTCTAAGCATTTTTCTGTCAAAATGTCAATAGTGTAATGTAGACCATCTGTATTGCTTAAAAGAGTAGTAATATCTCGGAATATAATTCCAGATTTAGGGAAATTTGGGATTTCGCGGATTAAATTTTTTAGTTCCATTGTTGTTCAAGTCAAAAGTCAAAATTGAAAATATATTAGATTTGTAGCAACCAATTGTAGTTGCTTAATACTATTCAGATACTAAATACTTATTAAAATCATTGGGTCAAAAACCCGGTATTTTAAAGCAAAATTTTTTTTGGGGGCACCTTCAAAATCTCCGTCACAAAAAACAACTTCTAATTTGTGACTTTGTTAAAGGTTATATAATTATTAGAAACTCATATTCGCAATTGTATCATTAAAGAAAATCTCAGTAATAAAAGCATATCTATTTTTGGGACATACTCCCAAACTGATTAAACCAATTAGTTAGGGTTAAATAGTAGCTCTACGATGTAGACATCGACTGATAATATCTCTAATTGTACAAATTAGTAATAGTATTTTTTAATTGAGAATCTTTAACTTCACGCTTTTTTGCAAATAAAAAGCTTGAGGTTCTCGTATTATGAATCTGTGAAGTACTCAATTACTTTCTTAATGGCCATAAAAATATAACAATTAGTAGTATTTTGTCAAAAAGTTAACTTTTGTAATGAGACACAAGGCACGCCCCACAACTCCATTAATTTACTTATGTGTAAATAGTACTCCTTGATATCCTTCAAATTTTAATAGTGCTAATAAATATTTCAGCAAAAATTTGGCTCTGTAATTGATATTAATTGTAGCATTCAAATTACATCTAATTAATAAATTATATTGAATAAAATTATGTTTTTTTTAAGCCAAAGGTTTATTGACTACATGACTACAATTACTGTCTTAATTTAATCTACCATGAGGTTTGATTGAATATAATTAAGCCTGGTCTTTCCTTCACCTTTTAAGATGATTTTAAATTACTCCATTCTGCATTATTTACAGGCTTAACTAATCATTAATTAGGCATAAGTTTAACATTTAGTTTTGAGACTAAAATAATATGATATTTTGATAATAATTGATTAGAATTTTTATTGTAAAAGTCTTTTCTAGTATTAGCTAATTTTCTATGTTTCTTAGCTGACTTAGTTTTATTTCAAGTACAGTTCTATTCTCTAGACTAAAAGTAACAAAGTAAGCATTATATTTTTTGGTAAATGATATGGTAAATGATATATTTTAATAACAAATCTATATAATATTAATGATATTTGAATAACTACCTTGACATTACCTATTTTAGATATTTTAACTTAAAAATCGACAAAAATTTTGACAAATAAATGCTGCTTAAACTAATCATAAATAAAGGTTTTATACTGACATTTACCATTAAATATAAGTTTGCCTAGTCTTTTACTGTTCACATCATCTTTAATCCATTTATTAATAGCTAACTAAAATATTTTCGGTACTTATTACAATAGTTAATAATATCTTTCTTTGTACCACAGCCTATCTATTTTTAATTGAGTTAATGATTTTTTTTTGAATATACTAAGTGAGTTAGTCTTTTAACTCTGACAAATAACAAGTTAAACTATTAAAATTAATTGAGTATCTATCTTGTTCCCACAAACCAAATCTTTGAGTTAACATGAGTAATCACTACTACTTATTAATTTAACTGTTAACTGTTAATTAACCAGATAATATAGAATATAAAAGTTTGAAAATTGACACTCATTGTAGAATGCTAGAACCCATTCATTCTAAACTGATTCTATCATTTTCAGTGCAGACCTTCTGCTAAACACAACTAAAAACTCTGAATATAAAACTTGTAATTTCAGTGTTATTATTTAGTTTTTTTTGAGCATAGATAGTTTTTTAACTGTCTTGATATTTTTACCAAAATAGTGTAAAGAAGTATAGAATATTGCTGTAAAAGTAATGGAATTAAAAACTTCTCCCAATCCATCTAAACCATTGATATTGGATAACCTACCAAATATATCTCTCCCTAATAGTGGGTGTCCCCGAAGAACTAAGACTCAAATCGATTTAATGCTTTTGGCAATTGAAGCCCTACAACTAGGAGGAGCTGAAGCTATGCTGAAAGTTGTCAAAGAACTGGAACTACAAGAGATTATTCTATCTCGGGTAGTTTTGTGGCGACTGCGTAGTACAAATCCTTTACGTCAAAACAGCCAACGCCTTCCCTTGACACTGATCGAAGCGAAAGCCCTAGTAATTATTGTTTGTTACTTGGCCAAACGCTTAACTGTTCCAATTAGGAAACTTTTGCTTGACTATCAGCAGTTAAGCCAAAAACAGTTACCGATAGAAAGTCATTTACAATTATCCTTTTATTTAGAACAGTTTAGAGTACACTTTCGTAGCCGTATGAATCCTAGACGCTCTGGTGTAATGGCCTATAATTCGGAGGAAAAGTTAAATCAACTAGGGTTAGAATTATTGAGTAAATTACTATTTTGTACTGGTACCAGAGGTATGCAGCGGTTTTGGATAAGTCTGTTTGATGGAGAAGTTACTTGATATCTTCCCCTGCTATTAGGTACAGGGGAGTTAGTGGTAACCGAACCTCAAGGGCGGACCGAGGTGTTGCACTTACTAAGTGCTCCGGGTTGTTTGTGCGGCTGTAATTTCTCGTCACTAGCATAAAACTTGATTCTATTCTTATCCTTGCCTCCTAATTGAGAGCAAATACTGGTAATTTATGCGCAAAGGTTTATAGTTTCTTATAACAAAGACTACTAATAATTTTAATATCTATTGTGTCATCTTTCCTTAGAGGTACTTTGGCCTTTATCACTATGAGTGGCCAAATTATTGATAGGTCACCTCACCCCCTGGGTCTTGCGAATGAACTTCTGTGAACTCCAATAACTAAACCGACATATTTAGTAAGAATAATACCCAAGAAAATCTTGTAAACATTGGGAAAAGCCTCCAATGTAGAAAACTTTTTACTGTGCATTGCTAACAAAAGTTAGCACTCATAGTATTGGTCATACAGACAAATAGTTTGATATTTTATATAGAATTTACCAAAAATCTTGGGTCTAGGGTCTAGGGCAACGTCTTTTATGAAAAGCTTTGTATTTTTAGGTAAGTGGCTACTAAATTAGTATTTGTATCCTGTTTTATCTGGAGATGACTAATGTCATATCTAATTTTAATACTATTAGTATGGATTTGGAACTATTTAAGTTTTTAGTAACCAACGAAAGTGAATTTATTCAGGGACACAAATTATTCCAAAATAAAGTGAGGATCCCTGAGAGTTTATGGCTAGGAATATGTAAACAAATTTACGTTATTTTTCCCCTTATTTATTATTCCTAATCTTCAACTATTTCAATTTAGACAGACAGAGAAATTACAGAAGGATAATTTTTTCCTGAACTAACAGTTATCGTAATAATTTTGGAGTCAATTAATCTTACTTCCCCTGGTGATTTATCTATTCCTGGATTAATTATATAAGCAGGAAAACAAGCTGCGCTTAAGCTCAATCTTATAGCATTACCTTTCTGAATTTTCATACAAGTTGGTTGCAAACAAATTGTCACAGGTAAATTATTATCAATAACCTTGATATAACCTTGAGTAAAATTGTAAACATTCCCATTTTTTGTCACTTCAGATAACACTGCAGAAAGGTCAAAACTACTTGTATCTGCTGTACAATGTAAATCTACAGAAATGTCTCCTGCTATGTGTAAATCTTCCTTGAAAAACTCAGAAGTATAAGTCAAAATATCTGTACGACAATCTAATTCTGAACGTTCAAAAGAACCAGCAGGAAACGTTGCATGACCCCCTAATGCTGGAACAGGTCGCCAAGGATCATGTACGAATTTATCATCAGCAGAAATATTAGGACAGCTTTGCGTGAGACTCCCCGAATCTTCTCTAACATTAGCAAGTCCTGTACTAGCCAAATAATAGAACTTGTAATTGTTACTCGGCCAGGAATTTAAATTACGCCATTCATTACTTCCCATCTCAAATAAAGAAACAGGCGATCGCTCAAATATACCTGTATTTATTCCTTTGAGAAACTGATTAAACCATAATATTTGTATATCATCTATAAAACTAGAAGCTCCTAAACCATAATTTACAGCTCCTACTTTTCTGCCCCAAGGAATATGAGACCAAGGACCTACAATTAATTTTTGTAAGAATTTACTCCGACCAGCCATTTCTTTATATAAATGAATTGTTCCCCGTAAATAAGTATCAAACCAACCGCCGATATGTAGAATTGGTAGATCTACATTTTTCATATTTGGTGATAAGTTTTGCCAATATTCACCAGGTTGATAATTTTCTATCCACTGATGATAAAAAGAATCTTTTCCATACTCATTAATCACTTCAGGTAAAGCAGGAATTGTAGTAGATAAAGGCAGATTTTTCGAAGCTTGATAAAGCTCTTGATAGGCTTGTTCATCTCCTCGTAAATGAGCAGTTTCTGTTGCTAGTTGAACTGCCCAACCTAGATTTGTTTGTAGACAAAAAGCCCCTCCTTCATAAGCCCAGTCTGTATATAAATTATAACCAATCATTGCCGGACAAATTGTTTTTATAACAGGAGATTTAGCACTAGCAGCATATAGTTGAGTCATGCCTTGATAAGAAAATCCATACATTCCTATTTCCCCAGTGCTACCTGGTAAATTTGCAGCCCAATTAATAGTATCAATTCCATCTTCAATTTCATGGGCAAATAATTCAAATTCACCCTCTGATGTACCCCGACCCCGCACATCTTGAATAATCACAATATAACCATGAGCAGCATACCATGTTGGGTGAGCATAGACTACCGTTGAGGCGATCGCTCTGCCATAAGGTTGTCGCATTAATATTACTGGAAATTCACCTGCTGCATCAGGGCGATAAATATCAGCATCTAAACGTATACCATCTCTAGTAAATATAGAAGTAGTTTCTTTGGGTAAGATTTTCATTTTCATATTTGTAAATAGGGTTTGCTAAAAAAGTATTTTTAGGGAGTAGGGAATAGGGACTTAGTAGCAAGGATAAAAGCAATTATAAAACAATATATAGCAATCCCATATTGGTCGCAACAGATATAATAGTAAGAATAACAGAT
>LIN_NODE_382_length_20801_cov_17.473633
GATCTGTTATTCTTACTATTATATCTGTTGCGACCAATATGGGATTGCTATATATCTGTAATAGGATTAACTCCCCACAGTTTTCTTGAATTGTTATTAGTAGAAAAAGAAGTCCTAAGTTCTGGTTCAGAATTAAATAGTTGTAGAGGAGCTGAAACTTTCCAAAAGCCTACTTCCTGTTCCCAGTTTCCTACTAATTTATGATTATTTATAGGATAAGCACTTTTCATTTTTCAATATTGACCCTATTTAATACAACTTGCCTTGGCAGTAAGTAAAAAAAAACTGATGACTAAAATATTATCCTTATTTTTTAATTCAGTCAACACTCAAAACTATAAGTATAGCTACCAAATTTATCCCTTATTTAGCAATAGCTGTAACTAAAAAAAATACCCTGTCAAACTAAGCAGATTTGATATAATTTTAGTATGAAAATTAGTCAGATCTTTCATGGCAAAACTTATGAGTTATACCAAATATGAAAAAGAATATTGTAAATAGTAATAAACTATAATATATATACTTTATATGTAAAATAATTTTCATTATTGAGGGGGATCAAAGCCTTAAGCAAAACAAATCTTAATACATGAACAGGGGACTCCCACTAAAGGAAAGTTAACTTCTCTGAAATAGTATTAGTCCGCTCAAATCTTAAACCTTTGAAAAATACAGTTAAAATAAAAGCATAAAGTCTATACCTCTTCCTGATCAAAAACAGAAAGGGAGAAAGATTGTATAATATAACCTTTGTAAAGTCAAGAAAATAAATTTTAGTGTCATACTCAACCCAGAACAGCCAAGAGCTGGCTCTGAAGACCTTATTTCCATTTCAATTAGATGAATTCCAGAAACAAGCGATCGCTGCCCTAAACGCTGGAAAATCAGTAGTCGTTTGTGCCCCCACAGGTTCAGGCAAAACCCTAATTGGAGAATATGCCATTTACCGGGCCTTAAGTCGTGGACAACGAGTATTCTATACCACACCTCTCAAAGCCCTATCAAACCAGAAATTGCGGGACTTCCGCAAATTATTTGGGCCAGAAAAAGTGGGCTTAGTGACAGGAGATACATCCGTCAACCGGGAAGCATCAGTTCTAGTGATGACTACAGAAATATTCCGCAATATGCTCTATGGTACTCACATTGGAGAAGTAGGCGCATCCTTAGAAAAAGTAGAAGCAGTAGTTTTAGACGAATGCCACTACATGAATGATCGCCAGCGAGGCACGGTCTGGGAAGAATCAATAATTTACTGCCCGCCAGAAATCCAACTATTAGCCCTCTCCGCTACAGTAGCTAATAGCGATCAACTCACAGACTGGATTCTCAGAGTACATGGGCCGACGGAATTAATTTACTCTGATTTTCGACCAGTCCCTCTGAAATTTAATTTCTCCAATAGTAAAGGCTTATTTTCTTTACTCAATAGTAATCAAAAAAGAATCAATCCTCAACTTAAGCCTAAAAGTAGACAACCAAAAACAGACAAAAAAGATAAAAAAGAAGAACCAGCCCTATCAACAGTATTATCTCAGCTCCAAGAGCGAGATATGTTACCAGCCATCTACTTCATATTCAGCCGTAGAGGATGCGCTCGTGCTGTAGCAGAAATAGCACAACTGAGCAATCTCACCTTAGTGAACCCAGAAGAAGCGGCTAAACTACAAAAACTAGTTCAGAAATTTCTCCAGCGCAACCCAGATCTAGGGAAATCTCAACAGTTAGAACCTCTCACTAGAGGAATAGCAGCTCACCATGCCGGAATGTTACCAGTCTGGAAAGGATTAGTTGAGGAATTATTTCAGCAAGGTTTAATCAAAGTAGTATTTGCTACCGAAACCTTGGCTGCAGGAATAAACATGCCAGCTCGTACAACTGTTATCTCCAGTCTCTCAAAACGCACAGATGATGGGCACCGACTCCTAAAACCATCAGAATTTCTGCAAATGGCAGGTAGGGCAGGACGACGAGGGATGGATATTCAAGGTTATGTTGTAACTGTACAAACTAGGTTTGAGGGGGTCAAAGAGGCAGCTTATTTGGCAACTTCAGGAGCTGACCCCCTGGTGAGCCAGTTTACTCCTAGCTATGGTATGGTGCTGAATTTACTACAAACTCATACTTTGCAGGAGGCAAAAGATTTAGTAGAACGTAGTTTTGGTCAGTATTTGTCTACCCTATCTTTATTGCCAGAGAGAAAAGAAATTGAACTCAAGGAAAAGGAGTTGAAAGCTCTAGAAAATAAACTGGGAATTTATGAAGATAATGATTGGATTAATCTTGAACAACTACTGGCTAGTTATGAAAAGTTACGGGGAAAAGTCAAAGAGGAGAAACGACTACTGAGGATTTTGCAAAGGCAGGCAGAGGAAACTCGAATTAGGGAAATGTCTTTGTCTTTGTCTTTTGCAATTTTGGGAACTGTGCTTAGTTTGAAAGGAAAGCATGTTCCTACTGCGAAAAAGTCTACTGCAGAACCTATTCCAGCCGTGTTAGTAGCAAAAGTTCCTGGTTCTGGTCAGTCTTCTTATTCCTTGTGTTTGGGTAAGGATAATCGATGGTATATAGTAGGAGCAATGGATGTAATGACTTTGCAGGCGGACTTCCCTCGGTTGGCTGCTGTGGACTACATGGAAGTCCCTGAAGAGATGGGTTCTCGTTTAGGTCAATGTCGCAAGGGAGATGAAATTTCTCTGGTTTTGGCTCAACAAATTCCAGCGGTACCGCTTCCGGTAGATCCTCCAGAAGTTTTAGCACAAATGCAGAAACTGGCAATATGTGAAGCAGAAGCTGAGGCACACCCTCTGAAGGAGTGGGGGAACCCTCGTACTCTGATCAAGGGTTGGCGACGGGTAGAAATGTTGAGGGCTGAAATAGAGGATCGCCAGAGAGAGTTGGAGGATAAGTTAGCACGTCACTGGCAAGAGTTTCTCCATCTAATTGAAATTTTGCAATATTTTGGCTGTCTCCATGGGGTCGAGCCGACTGAGGTTGGTCAAGCTTGTGCGGCAATTCGGGGTGATAATGAATTATGGCTTGGTTTGGTCTTGATGTCTGGATCTTTTGACGAACTTGACCCACACCATTTGGCTACTGCTTGTGCTGGTCTGGTGACAGAGATTACTAGACCTGATAGTTGGACTCGTTATGAGTTGTCTGTTGAGGTGAAGGAGGCAATGGCAAGTTTGCGCAATTTACGACATCAGTTATTTCAGGTGCAGCATCGGCATCAGGTGGCTTTGCCTGTCTGGTTGGAGCGGGATTTGATTGCTTTGGTTGAACAGTGGGCTTTGGGAGTGGAATGGGAGGAGCTAGTAAACAATGCAAGTCTTGATGAGGGTGATGTTGTCCGGATGTTACGTCGGACTTTGGATTTTTTGTCTCAGATTCCTCATGTGCCTTGTTTGTCGGATGCTTTACGACGGAATGCTCATCGTGCTATGCAGTTGATTGATCGTTTCCCTGTGAATGAAGTGGTTGAACCAGAATAATGATTTGACTTTTCTAGGGTTACAATATCCTAGATTTTTAGCTAATATCATTATTCTAAATATGTTTGATTTTTTATGAGGTTTCTCCTGCAAATTCTCTTTAATTCAATCTTTATACTGTTTTTCCAATTTTGCTGTTTTTGCAGACTTGAATAAAAAGTCATGTCTATGGGCAAGTTATCCCCATTAATTACATAATACCANNNNNNNNNNNNNNNNNNNNNNNNNNNNNNNNNNNNNNNNNNNNNNNNNNNNNNNNNNNNNNNNNNNNNNNNNNNNNNNNNNNNNNNNNNNNNNNNNNNNGCTTCATCTAAAATCAGAAGTTTTGAGTTAGCCAAAACTTAGCCGAGGAAAGCCCAGTTTAAAATTTATTCTATTTGAATAAAAAGTCATGTCTATGGGCAAGTTATCCCCATTAATTACATAATACCATGGCTTTGAGGCGGATGCAAGAGAAATATCTGTAGTTTTTTTGGAGCTTCACAGAATGCAAAAGTAGATTAATCATCCCCAGATGAATTCTTGGTTTAGATAAAAAAAATGGGTGTTTTACCAATTTATGGTGTTTTTTTTGATGAGCGATCGCTTCATCTAAAATCAGAAGTTTTGAGTTAGCCAAAACTTAGCCGAGGAAAGCCCTGTTTAAAATTTATTCTATTTGAATAAAAAGTCATGTTTAGGGGCAAGTTACCCCCATTAATTACACAATATCATGGTTTTGAGGGGGATGCAAGGGGAAGACCTGTAGTTTTTTTTGGAGCTTCACAGAATGAAAAGTAGATTAGATCATTTGATTAGTTTTTTAACCTGACACTTGATATCTGATACCTAATACTTTTACATAGTACATTTCTTCTATTATACTTACAATGTCATGTCAATTTTTTTGTCAACCCCTTTTTCTGTTATCAATTAACAGTAATTAGTTGACATAGAAATTTCACTTCTGACTTCTGATTATGGGAAATATCTTAATGCTAATTCCTCCTTTAAAGACTATGAATCTAATAGGCGATAGCTGACTGCTGTTTGAGCATAATTGCTCAGTAAATGCCGACAAAATTATTATAAATAATCTTTAATTTTTATTTTATAAGTTAGCTAAGTTTTATTGACATCAAGTCATTGAGATTTTACGATTTTTTTTTCTGTACCTATAGATACTAAAAAAAATGATCAAAATTATAATTATCAAATAAATTTGAAATCTCATGAAATATTTCCCCATGGCTAACTACAGAAGTTAAAAACTTGTACATAATTTTACAATATTCTACATAATTAGATATTAATTGTGAGATTATATCAACTGGGAAAACTATGTACAGAAACTAAATTTTTGTTGTGACTAATTGTGAGAGGAGTGAGAATGTTTTAATAGTAATGGCGAGTGCTATATAACCTATTCTTGAATCTGAGAAAAGGTCAGTTAAAGGAGACAACTAGAAATTACGAGAATTATTAATAGTTTTTAATATTTAGTTGTTAATTGAATTTAATATCATAGTGAGGAGTCATGAATCAACAAAAACAAAAAAAAGCTTTGTCTAAAAAAAATTTACTACTTCTACCAAGTTTGTTAGGTGCATTACTAAGTTTAATGGTACTGTTACCAAAAGCTGGTAGAGCTAGTGTTTTATTAGGGATAATTCGAGACTTCCAGAATACAGATGAATGGAATCAAGTTATTAGACGAATAGATGCTCTCGGTATTAGTTATGAACCAATTGATTTAAGACAAATAAAAACAGTAGATGAGCTATCTGGGGTAAGGGTGATCTTTTTACCAAATATTGAAGTTTTAACTGAACCTCAAGTACAAATTATTGAAGAGTGGGTGAAGGGTGGAGGAAAATTAATAGCTAGTGGTCAAATAGGTCAAAAATCTCAGTTAGGAGTAAGGCAAAAGTTGCGATCGCTACTTGGTTCTTACTGGGCTTTTCCTCTAAGTCAACCGACAATACCAGAACCCAAATATCGTTGTTTAGATCTAACTTGTACAAAATCTACAAATTGGGCACCAAAAACCAATAATGTAGGTACAGTCACAGGTGGAATATTAATTCCAGCCGGTTTAAATAGCACAACTGCAGCTACTTGGAAGGGAACTTCTGGTTCTTCAGCAGTAGTAATTACTCCTCAAGTTACTTATTTGGGTTGGCATTGGGGAAATACTGAATCTGCTGCTGTGGATAGTATTTGGTTGCAGGCTATTTTGAATCGTTATCAAGGTCAACCAGAATTTAGTGCCAGAAATAATAATATTTTTTCTTTAGAAAATAATAGACGGAGTGTATCTGATGCTAATAACTCCAACCCGGTAAAAATTCACCCAAGAAGTAACCCTTCGCCGAGTTCAAGGAAGGAAAGTGTGAGTCCAGTTAGAGTTCAACCTAAAAGGAATTCTGTAAATACTGGGGAAAATTCAAATATAAATCCAACTGCTCCTATAGCTGAAAATTCAATTGTAAATGAAGATAATATTTGGCTGAGAAGGCAGGAAAAGAAGAGCGGTACTGAAAACGAACCAGAAAATTTGATTCAAGCAAGGGAAGAATTAGGTAGCCAAAATAGTAATTTAGGATCAAAAATAACAACGGTTCCTGAAAGTGAAATTGTTGGTGGGAAAGATACTGCTGTTAGTGAGTCTGAAAATTCAACTACAGAGACTACTAATAATAGAGGTAGGAATATTTGGCAAAGGCTCCAACAAGAAAAAGAAGAACAAAATCAGGCTAGTGAAGTTGTTGGTGAGAAAGATCAAGTTATTGACTCAAGTACTAACTCTACTCTACAAAATAATAATAGGGGGAGTATTTGGAACCGGACTCAAGAAGAAACAAAAACAAGGGCATCATCTTCTCGCCGTCATCCTATAATGCGCTTACTCAGGTCTCTACCACCAATAGAAGTACCAAGTGCTCAAAGAGACCCTTCATCAGGATCAGCATCTCCTGGTTTAGATATTCGACAAGGAAATTATCCAATTAGCAGGGCGAAAGCTTATGCCATGTTAGAGGAATTAAATAATCTCCTTGGTAGATTTGAAAGCGCATTGATAGCAGCTAAATCTGCAAATGTAAAAGTTGATCTGGCAGCAGATGATGTGAGTTTGTTGGCTGCGAGTACTGGCAATGCTAGGTTTATTGCTCAAAGAAATCAAAAAATTAGGGGTGGTCAACAAGTTATTGTTAAAGTGCGTCAGGTAATTCAAAATTTTCCCCAACAGGTAAAAGCTAAACAATACGCTGCTGCGAGAAACCAATGGCTACAAGCAAGGCAAATGTTGTGGAATAACTACCCGACTGATGGTCAAAGAGCGGGAGCTGAGATTCGAGCTGTTTGGTTAGACCGGGGAACAATTGTGAGGGCGAGGTCTGAAAGAGGTTTGGCTGGGGTATTTAACCGACTTGCTGCTGCTGGTATTAATACTGTTTTCTTTGAAACCATTAATGCTGGTTATACGATTTATCCTAGTAATGTTGCTCCAAGACAAAATCCTTTGACAACTTCTTGGGATCCTCTGAAGGCGGCGGTGAAGTTAGCCCACGAAAGGAATATGGAGTTACACCCTTGGATTTGGGCGTTTGCAGTGGGGAACAAAGCTCATAACCAGGCTCTTGGTCAAGGAGATAGTTATTTGGGTCCGGTAATTTCGGCTCATCCTAGTTGGGTGATGACTGATAAAAGGGGTCGCAAAAGACATCCTTTAGATGGCAAGGTTTATATGGATCCTGCGAATCCTGAGGTGAGGCAATATTTGCTGAATATAATAGATGAAATTGCTAGTCGGTATGAGGTTGATGGGATTCACCTTGACTATATTCGCTATCCTTTTCAAAATCCTGAACGGAATTTTTCTTATGGTTATAGTACAATAGCGCGTAATCAGTTTCGGCAGTTGTATGGGATAGATCCGATGAAGATTTCGTCACGGGATCGCCAGAATTTGTGGAGGTGGACTGAGTTTAAGATTAACCAAGTTAATAGTTTTGTTGCTAATACTTCTAGTTTTCTCAAAAAGAAGTATCCAAGGTTAATTTTTTCGGTAGCGGTGTTTCCTTTTCCTCGTCATCAACGCTTTGATCAAATTCAGCAAGACTGGGAAAGTTGGGTTATGAATGAGGATATTGATTTGTTGACTCCTATGACTTACGCTTTAGATACAAATCGTTTTCAGCGAATAACTCAACCGCTGACAAATACTGGAGTGTTAGGTAGTACTTTGATAACGCCGGCGGTTAAGCTTTTGAATATTCCTGAAATTGTAGCAGTAGACCAAATTCAAGCAGCTCGAGATTTACCTACTGGGGGTTATATTATTTTTGCGGCGGAAAGAATTACTGGTGGTTTCCATGGATTTTTAACTCGTACTCAAGGTGGGGTAGAAATGGATAATACTAGAAGAGCTTCATTAAATACTTTTGGTAAAACAGCTAAAGTTGTGGAGGGTGTAATTCCTTACCGTCAACCATTTATTGCTGCTGCAGATCGTTTTCAAGCTTTGAAAAAAGAATGGAGTTTTTTGTTGGGAAATGAGCAACTTTTCCTGAGGGAGCTTCAGCTTGAGAGTTGGGGTAATGAGGTAGGGGAGTTAGCAACAGCTTTGGAAAATTTGGCTGATAGTCCTGATCATAGTAATTTTAATATTGCTAAGAGAAAGCTGAGGAAATTCCAGTTAAAATTTAGAAGTAATATGAGTGATCATGCTAGGCAAAATGCTTATCAAGTTCAGACTTGGCAAAATCGTTTGACAGCTTTGGAGATGTTGTTAAATTATGGGGAAAGGGTCAAGTTAAATGATCAGAGGTTTTAACTAGAAGGTAAGTCAGGGTGATCGTTATACTAAGGGCGATGATTTTTTTAGATGCTCCTGCTCATGGGAGCATTAGAGGTGAGTCTTATACTGATAAAGTCAGACAAACATTTATTCAATTGGTATAATTTTTCCTGTTTCTGGTTTTTTGTCTATTTGCTTTGCCGGTCTACCTTGTCTTACCCTATTATCCGTGTCAAAACCTATCTTTATGAGGCTCCCTAGTGAATTGGGAGCATCTTGTTCCTTTGAAAAATTATTCTTTCCTGACTTTTTCTGGTATTCCTACTGGAGATAAACCAGCGATCGCTTTTAAGTTTTGATACCTAATTAATTCAGTGAAATTAAAACTATTGCGCCCTTCAAGTTTAGCAACATTTTCCATTCCGTGTAATAAATGATTAGCTGCTAATGGTGCTTCATAACCCCGTCTAGTTGCTACTCGAACTGCCATTTCATCTGCTGCTAGTTCTGTTTTTGTGCTATGGTTTCTTTGCCAAATTCTCATTAAACCAATTGTGGTTAGACTACTAGCAACTAAGAGCCCAAACACGTCTGCTTCTGTTAATTGAGAAAATATTCCTACTAACCCTACTCCAAAAATACCTTGATTTATGTTAGGTTTAAACCATTGAATTTCACATAACCAACTTACAGTTCGTAACATAACTAAATCTCTTTGTGCTTTGGGTAAATTCATCCATAAATCAAAGTTTAAATATATGACCCGATTATTTTTCCAAGGTACGGGAAACGTTGTTTGAATAATTGTAGTTTGCTCTGGTTTTCCGACTATTTTTGTCATCATGCGACCAGAAGCAGGCATTAGATCTAATAAACGACTAGTTTCAAAAAGTTCAGAGTTCATATTTTAATTACCTTTAAAGTATTATATAGCTTTAAGCTTTAAGTATTGAGTTATCAGCTTAAGTTAAGCCAGGTTCAAATTATTGATTATAAGTTATACAGAATTTTAACTATATCAATGTTCTAACACTTTGTTTGTAGTGTCATACAGGATTAATCAAAAATTTGCTATAAATAATTTATTAAATTTGTTCAACAATGTCTGAAGGTAAGTTTAATTATTAACTATTAATTAGTTCTACCGCGCCCATTGTTGAAGAATATAAGTGTAAAATCTCTCTTTATCGACCGTTTCCATTGCCATAATTTTCCGCCCACCATTTTCTACTTTTATCCGGCCTTGACTGAGACCTTTTGTAATAACTACAGTTTCCCATTCTTGAAGTTGATAAAATTCTGGATGTGCTAAGTAAGAAGTTGCTAAAACATCCCAAAAATAATAGTCTTGAGAGATTGCTAATGCATAACATTGTCCGGCAAAATCAGAAATAGGATACTTTCTTTGCTTACTTAATTTGTGAGAAAATTCAGAAGTTAGGGGAACATTATTAGTAATATCTAATGAGCAAAGTACAATAGGAATTTGAGTTTGCCAAACTCTTTCAATAGCAAACGGGTCCCAATAGGCATTCCATTCAGCAGACATATCTTGACCTGGTTCCATGTCTTTACTGACATTTCCTGGTACATTTAATGCACCACCCATCCAGACAATTTCTTGAATTTTTGACTCAATTTCTGGAGCAATATCTAATGCTGTAGCAACAGTTGTTAAAGGACCTGTTACCATTAATGTTACGGGTGCTGGTGCAGATTTTAAAACTTTTACCATAAAATTTTGACCAGGTTCAGAAATTAAAATAGTATTGATATTTTCCTTCTGATTTAAAATGGGAAAATGGTCAACTGCAAAAGAATCTCTTCTAAATAAAACCGGAAAAGGATTAACTCCACGGACTGTACTTTCTGCTACTGGAATATCAGAACGTCCTATTAAATCTAAAATTTTTCGAGTGGCACTAATTGCGGGTTCAATATAACAGTCAGCTGGTGTTACAATTACTCCTAAGGGTTGAATATTTTCCATAGTCATGAGTAAAAGAGTGGAGAGAAAATCATCTACTGCACCGTCATGATCCATTAGTACAAGTTTTTTGGACATAGATATTAAAGTTTAGATTTCAATCAAAATTATATAAGATTTTAAGGAAGAAAGAAGAGGGAGGAGAAAGGAGGGAGTAAATATTTATTGCTTGTTTCTTCTACTAGTTTCTATAGACTTCTTGCCTAAAATTTTTGTGGTATGATTAATTTTTTTTGTCTAAGTTTAGGCAATAATAAGCCAGGATTTTTCATTTTTGTGTTGGGATTAAATTTAAGAGCGATCGCCAAGAATGCCAAATTATTAATTGACCATTAGTAATTATTTATATGTTAAGGTTTACTAGGTTTGGTGGTTTGATGGTTTTAGATTTGCTGGTAGAGGGTAAAGATAGTTAGTAGGTTTAGTGGTTTTAGGTTTGGTGGTAGAGAGCAAAGATAGAAAATGATTGAAGTAAAAAGTCATTGAGATTTAACGGGCCAAAATAAATGTATTTGGTAGTAAGATGTTATCAATTTGTTAATTTTAAGCCTAATACCTAACACCTGATACCTGATACCTTTTCTACTACCTACTTTTTTGAACTATTAATATATATACTTTATATGTACTTTATAACTTGGGAAAATGCTGTTAAGATAAATTATCAAGGTAAAGTATTATCAAATCCTTAGTAAATTCTCAAGTTTAATTATGTACACGGAACCAAAAGTTAACAAAAATCACGATTTTAATGATCATAATATTGTTACTATAGAAAGAGTAAACAAATTACTATTCCAATCAATTGATACTTTAGAAGAAATTCTGAAAAATCAAGAACTTCCTACACAAGAACGAGCAACAGTAGCTCTAAAAATTATAGAAATGACTGGTCTTTTGTCTCAAAAAAATAATTATTCACCAGCTACATTACTATCTGAAGCTCAACAAAAACTGAATGAACTACAGATAAATAGTTTAGGAAGAAATGGCTTTAATCAAGTACCAGAAAAAATAAAATTTAAGCCGCTTTTTTTATCTGCTGATTATGTAGAAATTAAAAATTTTTTATTGCCTGAAAATAATCAAACAGCTATTAAGGAAGCTATCAAAAGAAAAGAGCAATATGTTGAATCGTCTACAACAACTAAAGCAGATAAATATCGCCAATCTTATGTACTATTTTCACAATATTTTCCTGAATTATCAGGACTTATTCAAAGCAAAATATTAGAAATATTGCCAGAAGTATTAACTCAACTAGAGTTTCGTCCTTTTGAGATATCAGAAATTGAAGTGCAACTAACGGCACATAATGATGGATGCTATTACAAAATTCATAATGATGCGGGTAGCGAAAAAACTGCTAGTCGAGAAATTACTTATGTTTATTATTTTTATCAAGAACCTAAGGCTTTTTCTGGAGGTGAATTGAGAATTTATGATACTGAATTGAAAGGTGGTGGAGCAATAAATCATGATAATTATAAGACTATTACACCTGTTAATAATTCAATTGTTTTTTTTAATAGCCGCTGCCGACATGAAGTAATGCCTGTAATTTGTCCTTCTCAAGCATTTGAAAATAGTCGGTTTACTGTTAATGGTTGGATTAGAAGATTAGTTTCTTGAGGAGGGAAAAAAGGAGTAAATTAGGAACAAAAACAAAGGTGATAATTATAGAGATAGCTATAGCAATTTTATCTGAAGAGTGAAAGATTAAGGCTGAATTGAGGAAGAAAAACTTTTAACTTTTGACTTTTAACTTTTAACTTTTAACTTATCTTAACTTCTCTTAAGTCAAAGGTTAAGATGCAGCTAATTACGAAAAAATTATGAGAGGGTAAGTGGTAAAAATTTATGTAGTGTGGGCGTCTTGCGGTCTTAGGGGTACCTTATAACCCTAAATTATATTATATATTACAAGCAGGTATCTTTTTTAATGATCTACTTAAACTTGTCTTAAACATAAGCTGCTAGTATAGTATCGGTCTATAAGCTATCAGGACTTAGGCAAACTTCGTGATGATTACCCTATCTGTAGAAGGCCAATGCTTTATGCCCCTACTATATATATGTGTATATCTATGGTTTGATGACGGCTCTGCCTAAGTCCTGAACTAGATCAAAACTTATGCACAATTACTATATCTTATAACTTAGCATAGGCTAAGGACCGCTAACCTCTAAAGATAGTGTATATTTTTAGATGCGTGGGGACTTAACAGTAAGTCTTGTATATAGAACTAAAGAACTTAGAATATTAATGACTGATCCAAAACTCCAACTATTAAGTACTTATGAAACAGGACTCTTTGATGAGAGTGCTGCGGAAATTATCGCCCATGACCCCAACACACAAAGAGTGTTTGTTGTCAATGCTAACAGTGCTACTATTGATGTATTAGACATTAGCGACCCTAGCAACCCAACTCGTGAAAATCAAATAGATCTTTCCTCTTTCGGTGCAGGTGCTAATAGTGTTGCAGTTAATGAGAGTGGTATTGTAGCAGTAGCAGTTGAAGCTAACACTAAACAGGACCCAGGCACAGTTGTCTTCTTCAATGCTGATGGTGAGACACTTGGACAAGTTAACGTAGGTGCATTACCAGATATGCTGACGTTTACCTCCGATGGAACAAAGGTATTAGTAGCAAATGAAGGAGAACCTAATGATGACTATACTAACGACCCAGAAGGTTCTATTAGTATTATTGATATTTCTGATGGAGTCAATAGTTTAACTCAAGCAAATGTTTCTACTGCTAACTTTTCTGCTTTCATTGGTCGGGAAGAAGAATTACGTTCCCGTGGTGTGCGGATCTTCGGACCTGAAACAAATGCAGCTAAAGATTTAGAACCTGAATATATTGCTGTTTCTCCCGATGACAATACAGCTCTTGTCACTCTGCAAGAAAATAATGCTGTGGCGGTGTTAGATATTAACAATGCCACTATTGTAGATATTTTATCATTAGGAGTCAAAGACTACAGTCGCGGTCTTCCTAACCTAACACAATTTGAATTTTCCAATCTCCCAGTTTTAGGTACAACTGAAGGGAGTCAAGATATTCTCCTGGGTGGTTTATCTGGGCTATGGTTTGAAGGAGAAGACGAAGAGGGCAACTTAAAATTTGTCACCGTACCAGACCGGGGACCTAACGGCGCACCTACAGATGTAGATGATGATGGAGAAAATGAAAGACCATTTGCTCTGCCAGACTATCAAGCAAGAATTGTTCGTTTTACATTAGATGAAAATAGTCGTGATATTGAAATAACTGAACAAATTCTCCTCACCAGGGAAGACGGTACAACTCCCATTACAGGTTTACCTAATATAGCAGGAGTAGATGAAGAACCAGTAGACTTATCTGGCAATTTACTAGGTTATGACCCCTTTGGTGCAGACCTTGAAGGTATTGTGATCAACCCTGCTGACGATACTTTCTGGACTGTAGATGAATATCGCCCTGCTATTTACCACTTTAATACTGATGGTTCACTTATCAACCGTTTTGTACCTGAAGGAACAGCAGCACTAGCAGAAACGGAAGCAGAAGCAGGAACTTTTGGTACAGAAACCCTACCAAAAGAATATTCTAACCGTCGCCGGAACCGTGGCTTTGAAGCTATTGCCCTGGATACAGACGCAGGTATTCTCTATAGCTTTATTCAAACACCTCTACAAAATCCAGATCGCGAAACTTCCGACAATTCCAGTGTTATCCGAATGTTAGGTATTAACCCAAGTACTGGAGAAGCTGTAGCAGAATATGTTTATCTCTTAGAAAAGTCTGATTTAGGTAGCAGTCCCAATGTTGATAAAATTGGAGATGCTGTCTATGGTGGCAATGGTAAATTCTTTGTAGTAGAAAGAGACTCCTCTTTTGATCCTACTGCCAAAAAGTTTATTTTTGAGATTGACCTCAAAGGTGCAACTAATTTGCTTGCTGATGATGCGCCAAGTTTACCAGAGGGTGAAACTCTAGAACAACAAACTGCGGATGATTTAGCAGCAGTGGGTATTCAAGCAGTTAATAAAATTAAAGTAACTAACTTACCTTCCATTGGTTACACTGCTGGAGATAAGGTGGAAGGTTTATCATTACTACCAGATGGACGGTTAGCGGTATTGAATGATAATGACTTCGGTTTGTTAGATGAAGAAATTCCTATAGATGGTACCATTCCTATCAACTCTGCTCCAGTACCAGTAGTTCTAGGTATTGTTGATTTCTCAACACTAAGTAATCAAATTGATCCTAGCGATAAAGATGATGGTTTGAATCTAAGTAACTGGCCTGTGTTTGGGTTATTTCAACCAGATAGTATTGCCTCTTTTGAGAGTAATGGTAAGGCCTATTATTTGACGGCAAATGAAGGAGACTCAAGAGATTATGATAATTTCTCAGAAGAAGTACGGGTAGGAGATGAGGAATATGTACTCGATCCTGAAGTTTTTGAAGTTGATGCCATAAAGGATGAAGCTGCTCTAGGCCGTCTGAAAGTAACAACCACAGAAGGGGATATTGATGGTGATGGGGACTACGACCAAATCTTTGCTTATGGGGGTCGCTCCTTTAGTCTTTGGGATGCCGCTGGCAACTTAGTGTTCGATAGTGGGGATGCTTTTGAACGTATTACTGGCAAAGACTTCCCCAATAACTTCAATTCTGACAACGATGAAAATTCTCTTGATACTCGTAGCGATGATAAGGGAGCTGAACCTGAAGCTATAACTACAGGAGTTCTAGACGATAAAACCTATGCTTTTATTGGTTTAGAACGCATAGGTGGAATTATGGTGTATGATGTTAGCGAACCCACTGAACCTAGTTTTGTACAATATATCAACAACCGTGATTTCACGGCAGATGTTGAGACCAGTGCGGTAGGAGATTTAGGACCAGAAGGACTTAAGTTTATCTCTCCAGAAGATAGCCCCAATGGGGAGGCATTATTAGTAGTTGCTAATGAAGTTAGTGGCACTACTACTATTTATGAGTTTACTGCTAACCAAACTCTTCAGGGAATTCCAGGAGATGATGACCTGATAGGTGGTACGGGTAATGATAAGATTAATGGTCTAGGTGGTAATGACAGTCTCAGTGGTCTCGGTGGTAATGATACTATTAATGGTGCTGATGGCAACGATGATATAAAAGGTAACCGTGGTGATGACCGTCTTATTGGTGGAAAGGGTCGCGATCGCCTCAATGGTGGTTACGAGAATGATACTATTTTCGGTGGTCATGGAGATGATACCTTAATTGGTCGTCTGGGTAATGACCAGATGTTAGGAGGTAAGGGGGAAGATATTCTCCGTGGAGGTCAAGGTCGCGATCGACTCAATGGTGGTGCGGGTAATGATATTCTAACGGGAGACGCAAGTATTGACCGGTTTATTTTTGCTGCTAATAGTAAATTTAGCCAGGCGAACTTAGGAGTAGATGAAATTACAGACTTTAACCCTGATCTAGATTTGATTTTGCTTGACTTGAAAACTTTCACAGAAATTACCACTGCTTCTGGTGAAAATATTGGGGATGAGTTTGCTACTGTAGAAAGTAAGGGTGATGCTGCTACTAGTGACGCTATAATTGTTTATAATTCTAATAATGGTACTTTGTTCTACAATGCTAATGGCACCACAAATGGTTTTGGAGATGGTGGTCAGTTTGCCACTTTAACTGGCGCTCCTGCTCTCACAACAGATGATTTTGTGATTAGATAATATTTCTATCTTGTTAGGACTTATACCGCTACTAATTAGGTCAAAGGTATAAGTTCTACAGGATTTTTTTTTGCATTTCTGAATTATTAGATGAATCTGATTGGAACTGGAACATCCACTGATGACAGAAGTTTTTAGGCAAGATAGACTCACTTCATTACTGTAGCTTCTGTAATGCTTAGGGTTTACTACAAGCTGATGAGAATAATTAACTATGATTTTGTTTACCTTGTCTCATGCTATTTTTGCAAATATGGTGGGAATGGCATTCTAAACATTACATAGGGGAACCGGGAACCTTGCATACTCTAATATTTTATATCATATTCGGATGATTACTTCTAATAATGATTCTGGCTTGATTATAAGCGATCATCTGAACATGATATTAGGTGGTGGGATCGATATTTTCATCGTTATATGTAACAGGGGTGTTAGTAGCTGGAGTTTAGACCATGGCAAACGCATCTAATTTTTTTGACAAATGACTAAGAAGATAGTTTCTCTTTGAAACTATGCGATCGCGAAGCGCAATGGAAGTCTATCGCTTTTTAAATCACTATCAAAAAATACCCAAACTTTTAACCGTCAAAACTATCAAATAAATTTCATAATTAAGACTTAAAAAAAACTACTTAAAACTGAATATTATAGTTTCCTTAAGTATAATTTTTATAGTAATAATAAAAATTTTTAACAATGAAACTCAAGCCAAAAAAGAGTATTTATGAGTATTTTAGTGAACTAGAATACCCAAGGGTAGATAGAACTAAACGTCATAAATTAATTGATATTATTATAATTACGATTTGTGCTGTAATTTGTGATGCGAATACATGGGTGGATATAGAAGCTTATGGTGAATCTAAATATGAATGGCTAAAAAGTTTTTTAGAACTGCCTAATGGAATTCCATCTCACGATACATTTGCGCGAGTTTTTGCACGTCTAGACCCAGAAAAATTACAGCAATCCAAAAAAAATCTTAAAAACCCATTCACATGGTCAGTGCCTGGGCAACAGCAAATCGCCTAGTTTTAGGTCAAATAAAAGTAGACAATAAATCAAATGAAATTACTGCAATTCCCAAACTCCTCAAAGTTTTATCTATTTCTGGTTGTTTGGTGACTATTGATGCTATGGGATGTCAAAAAGAAATTGTTAAACAAATTACAGAAAAAAATGCTGACTATGTAATTATTTTGAAAAAAAATCAAGGTGATTTTTATCAAAGGGTGGAAAAATTACTAAATAAATTATTTAAAAATGAAAGAGAAAAAAGCCCACAAAGTGATTATTGTATATCTGATTTAACTCGTGGTCGTATCGAAGGTCGATACTATTATATGATGAGTAATATTGTGGATGAAGTCGATCCATTTGGGGAATGAAAAAATCTCAAATCAATTGGCTTCGTCGATTACTTTCGCTCTGAAAAAAATGGGGAAATAACTAGAGATACGAAGATATTACATTAGTAATTTAGATAATAATGCTGAAGTTTTAGCTGAAGCTATTCGTGGTCATTGGGGAATTGAAAACCAATTAAATTGGGTTTTGGATGTTCAATTCCAAGAAGATGATTCTAGAATCAGAAAGGATAATGCTCCAGAAAATTTCGCAATAATCAGGCAAATAGCTTTAAATTTATTGAATCAAGAAAAAACTGTAAAAACCAGAATCAAAAATAAACGAAACAGAGCTGGATGGAACAATAATTACCTTCTCAAAGTTTTATTCAGTCCATAATAAATTAGAGAATACAAACAAGGAAAAATATTCCCTAGAAGGATTTTATTTTACTGTGAAGTAGTAGATATAGTTATTTTAATTAAGAATGAAACAATTTTTCCCATGAAATCCTTTCATAGCAAGAAACGCTGATCTCAATCTCAAGTGAAACGACTATATATTATTTATTTTACTTTGATTGCTTAAACATGATTGTATACTGTTAGTTTTCACAAGAAAAGTCAAACAATAATATTTGATGCTCCTCAAAAAAAAGTGATTGCAGACTATAATGTTTGGAATAAAACTCAAACATTATTTGCTTTTGATTTCATCAATCAAAGTGATTGCAGACAGATAGAACAAATATAAATACTCCCATATCAGTTATCGTTCAAGGTCTAGCGCGATTGCATAGCGCAGAACGGAGTTTGATCGCTAACTCGAAAATAGCGCTTGTGAAGCGTGAGCTAAGATGTCTCACAGACCCCATTCTCAGAACCTAGTCTTGGTCATTTGTCAAAAAAATTAGATGCATTTGCCCTGGTCTAAACCCCAGTTAGTAGGGGTGGTAGTGCTATCGTTTTCTATTTTTCCTATATTTGTGAATTCTATTAATTCATCCCCTATTTCAACAATAGCAATTATATTATACCGATGCTACTAGATTTGATATAACTGCAGCTAGGGAATAAGTTTTTTCGCTCCTATCCTATTCCCTAATTAGATGATTAAGGAATTATTAATATTGGTGAATCTAGTTTCTATCTGCTCTGAGGTTGCAGATAAATTTTCTAAAGTGACTACAAATATATCATTCCAGAATACTGAAGTGTTACCATCAACAGTATTCAAAGTGAAGCTTTGTTCATTAGTGGTTAGTCCATTACCTAATACAAGGAAGTCTTCAGTAACATTAAAGTCAGTAATAACATCTATTCCTTGGTCAAAGTTAACCAGGAAGGTATCGCTACCAATACCTCCAGAGAAAGTATCATCACCCTCCCCTCCATACAATAAGTCATCACCTGCTTCTCCTAAAAGAGAGTCGTTTCCTTGGTCGCCACACAATACATCATTATCCTTACCTCCTAACAAAGTGTCATCACCTTCCTCTGCATACAATGTATCCTGATCTTGATTACCAAACATAAGGTCGTTTCCTGTACCACCAAATAACTTGTCTTTATGACCTTGCGTTCCCAATGTTGCTACAGGTAGAGGTTTTTCACTGTCACCATATATGGTATCATCGCCAACACAACCACATATAATATCATTACCTTGATCTCCAAACATGAGGTCATTCCCTGAACTACCATACATTAAGTCATCATCTTTACCACCTCGTGCTGTATCATCGCCTTCACCACTAATAATAACGTCATCAGCATCGTTGCCAGTGAGGTAGTCATTTCCGACACCACCATTAATGTAGTCTTCATCCTCACCAAAAATATTATTGTTGCCACCAAAAATTGTATCATCTCCGTTTTCTCCTAAAAGAGTATCGTTTCCTTGGTCGCCAAAGATGCTATCATTATCTTTACCACCATAGATGAAATCATTTCCTTTACCTGCATTCACTATATCATCTCCACGATGACCTGCTATAATATCCTTGCCGCGACCGCCATAAGCCAAATCTTTTCCTATTCCCTCTTCTGATGAACTTGAATTAGGATCTGTAACAATCTTGTCATCACCATCGTCACCAAAGAGCGTATCATTACCTTTTTCTCCGAAGATTGTATCATCACCTTTACCTCCATAGACTTCATCATTATCCTTACCGCCCATGACGGTATCATTGTCTCGGTTTCCATTTAATAAATCATCACCCCTACCACCATTGAGCAGATCTTTCCCTGTATCATCTTTGTCATTATCACCACCAGTACCTCCTATAAGTAAATCTTTACCTTGATCTCCTAGTAAGGTATCATTGCCAACATCACCTGATATTGTATCATCATCCTTACCTCCACGAACTGTATCGTCACCTTTTCCGCTCTTTATATAATCGTTTTGTTCATCACCACCAAGAAAGTCATTGCCACGATTACCCATAACTGTATCTTCACCCTTTCCACCAAACACAGTGTCACTATTATCTGAAGCGTTGATCTGATCGTCACCTGCCAAGGCATCAAAAGTTACTTGAGCTGCTTGAATCAGGTCATTACTTTCAATATCTTCGCTATCTTCTGTACCAAATGAAAGCTGTTCAAATTGGGAATTCATATCTATAAAAGGTACAACAGGTAAATCTACAAATGGTCTAGGTGGAGGTGGAGGACAAGAATGGTCATGATCTATTTGAGACTCTTCTATAGTTTCTGAATTATTTGGAGTTACTTCTGGAGTTGCCGCTGGAGTTGGCGCTGGAGTTGGAATAGAGACCACTTCTACGGAAATATTTGCTGCTTTCAAGAGATTGCCAAAAATATCATTAGCAACATAAGGAATAGATGCCTCACCTTCAAAATCGTCCACGGGGGTAAAAATAACGTTGCCTTCATCTTCTAGGGTAAATGTGCCTTGGTCTAGTAGTGTGAATGTTTTCTGTCTTTCTGAAGCTTCAGTGTCAAGGTCGATAGTGGTAGGATCGATATTTTCATCGTTATTGATGATGCTAAATGTGACGGGGGTATTAGTCGGGGTGGTAGTGCTGTCGTTTTCTAATTTTCCTATATTTGTGAATTCTATGGAAATATTTGCTTCGTTGGATACCTCTCCCAAGTTATCTTGAACAGTATATGTAATGGAAGTAGTAATACCAGTGAAAGTAATTTCAGGGGTAAAGGTTACCTTTCCGGTCTCATCTACTGTGTAGGTTCCTTCTCCTTCTACTACCTTTGTATTTTCCTGCTCTTCTGTAGATGGATCTAGGTCTATTGTAGTAGGGTCAATCTTGTCATAGTCATCAATATCGTTTTCAAGTATGTCAAAAGTGACTGGTTCTCCCTTTGTTGTACTGGCATTGTCATCAGTAGCTATGGCTGGCAGATTCTCAACTTCGACAGTTATCTGTGCTTCATTTGATTTTTGATTGTTGTCATCAGCAAC
>LIN_NODE_38_length_128197_cov_16.007211
```
