## Supplemental File S4 for "Alphaproteobacteria facilitate *Trichodesmium* community trimethylamine utilization" (part 5 of 8)

```
ACTTATAAATTTCCCCTGAAACTTTTCCAATAAAATATCCGTAATTTCTGAAAAATCAGCAGATTATTTATTAGCTCAACTTAAACTTTTCCAATAAAATATCCGTAATTTCTGAGAAACCAGCAGATTATTTATTAGCTCAACGAGGAAGCTTGAGACCTTAATTTTTTATTGATTTTTACTGAGAGTAAACTAACAAAATAAAAGATTATAGAGTTAAAGTTAATTAATAATTAATCCTGAGATTACCCAGAAAGTTATTGAAAGCTTAAGGAATTAATAGATAACTTCAACCAAACTAATTTTTCAGATAATTTTTTATGATAAAAAAGTCACAATTATTCTTTCTTAAAATTGACATTATTTATCACTCAGCTCCTCTTTTTAAACATTCAGCAGTTGACTTTATCTAAAATAAATTTGTAAAAAGTATTGAGAGATTTCAAGCTCTCATTATCAAATATAAATTAAAGTGAATCCATAAACCTTAGGTGTTAATAGCAAAGATTTTCAATGACTTCACAAAAAAACTTAAGTAGCAAGCGCTAATAGCTGAATGCTTACTAAGAATATTGGTTAAAATTAAATATTTTCTCGAAACTCTGCCAAAACCTCCATCAGATCACTCTGACAATGTATTGGCAATAAATCTATCAAAGGAACCTGCTTTCTACCAGCACCTAACTTAACAGGAACACCCTGTAATATTTCCATAACCTGAGCCTCTGAAGGTACTTCTTCAGTCAGAATAGGATAAAACTTTTCTGCCAAATTTAAATGTAGTTTCGCATCAGATAAATAGAGATGCCAACCAGTAATATCCATATAAACTTTATCCCCTATTTCTGCTGCCAAACTTTCAATTATTTGTGTTGTACTACCATTAGCCATAATAATAATTCAACCTAAATTTCGTAAGCTACATAATCACTCTAATTTTCTTATCCAGAATCCTTAGAAGTGGTGGTATAATCTGCAAGTACAAAAATATATAATCCATGAATTAACAATAAAAATACCCAACCACCTGTTACCCAGATAGCCCAAGGCCAACTTGCTGCTGTGACATTACGGAAGAACCATAAACCAGAATTACTAGCAGCAAAGGTAGCTACATGAATAGCAAAATTCATTCGATCATCCAACTTCCGGAACTCTGGATCATTACGGTCAGGTTTGCGAGGCCAACGAGGAGGCATAAAATACTCTTAAAAAATTTATTACTGTTCAATTTATTCAAACATTGTAAAGGCAACTCAGTAATTTGGAGATTATTTGAAAATATTCTTTATCTAAAAAAATATAGAATCCCTCATAACCAAAACTGCTATAACTATCAGTAAAAATAACCAGTCCATTTTTGACCCTTATAGGATTAGAGATTAGAGTTAATTAACAGAATCAGTAAATTACAAATATATGAAATCAAAGTATTAACATTCAAACCTTCCCAAAGTATTTAACAAAGCCCAGCAGTAGTATACCTGAATCAGATGAAATTACCTGGCCATAAATTAAACAGCAAATTAAAAATTGATTTTGCGTACTTCAATTTTAGTTTTGACTGAACTTTTGACTTTTGAGTTTTCATTTCACCATATAATCCCCAGACTTCCCGCCACTCTTACTCAAAAGACGAATTAACTCAATAGAAATAGACTTTTCCAAAGCCTTAGCCATATCATACAAAGTCAAAGCAGCCACAGAAACCGCTGTCAAAGCCTCCATTTCCACCCCAGTTTCCGCCTTAGTCTTCACCATTGCCCGAATCTGATATCCAGGTAAATGAGGATCAGGAATTAACTCTATGTCTATCTTTTGTAAAGGCAACGGATGACATAAAGGAATAAGTTGAGCAGTTTGCTTGGCAGCCATAATTCCTGCTAATTTAGCAGTACCCAAAACATCACCCTTTGGACTATTACCTCTTTGAATAGCCTCAAAAGTTTCAGGTAACATCCGCACTTGTCCCGCTGCTTCAGCTTGACGTATAGTCTGCACTTTAGTAGAGACATCAACCATTTTAACTGCACCCTCAGAGTCCAAATGAGTTAAATTTTGCTCAAATTTAGAAAAATCCCTTGTCATTCTATTTATTTATGCTATACTTATATTATTAAGTGCAAAAGAAAAACTGATTCCCAAAAAGTTTCATTTAATCTGATGCTAAAAATATGCAAAAGGGCCTGTAGCTTAGTGGATAGAGTGCGTGGCTACGGACCATGAGGTCGGGGGTTCGAATCCCTCCAGGCCCGTTTTAATGATTAATAGCATAAGTATCTTGCCCCCGACCAAAAGCAAATCTGATGGAATGGGGCAAGTTACTGTTTGACAAAGTAATAAATGTAGCGATCGCTATGGAAGCAAGAATAGCATCAATAGCAAACATACTTCTATAACCTATTTGTTCGGCAACAAGACCGAAAGTAGGTCCAGCTATAGCTATTCCTACATCAAAGCCACCAATACAAAGAGAGAAAAACTTGCCTCTTTGATCTGGAGGGCATCGGTCAGTCATCAAAGTAATCATCATTGGTAAGATTAAACCACTAGAAGACCCCCCCAAAATAGCTGCCAGTAAAATCATATTCCTACTATTTGCTGTCCACAAAGTCAACATACCCAATAAGCTAAATACTAGACCGCTACTAATAAAAACGCCACGACCAAATTTATCAGAAGCTCGCCCAGTAAAAATGCGAATGAGCAAATTAGTGATGCCCCTTACAGTATAAAAAATTCCAGCATTCAGAGCTATGCTATTTTCCTGAATATACAGTGGTAGAAAAGTAGTAGTTGTGCCAAATATTAAACCTACTATCAACATCACAAAAACAGGAACCAAAACCCTACGACTCCCCAATATTTGCCATAACTTTTGTTGCTCAAACTGATGGGAATGGAGATTTTTTTGTGCTATTGCAGATGATTCTGAAACAAGAATACTAAATAATAAGCTAGCAATTCCTAAAGTAGAGCAAACTATAAATAAAGGCACATACTCATTAGCTTCTACTAAAAAACCACCTACTGTAGGTCCAATAGCCATACCTATTGGAGTACATAAACTCATATAACCAATTAATTCTCCCCGACGACCAGGAGGAGACAAGTCAGCTACTAAAGCAGTATAACCAATGGTAACTCCAGCAATGCTAATGCCATGAAAAGCACGAACTAACATTAAAAAAAGAAAAGACTTGAATAGTAGATAACCGAGTGGGGCGATCGCTGCTACACTTGTGCCAACTATTAGAACCAACTTTCGACTTTTTGTATCTGCTATGGGCGCTAAAATAAATCGTGATAATAATAGTCCCATAGAAAAGCAACCCAAAACAAAACCAATTTGTTGTTTTGTGCCTCCGATATAATTTAGATATAGAGGCAAAGTTGGCAATAAAGTAGTTATACTTGACCAAAATAATAAACCAGCTAAAAATAAAATCATTAGACTGCGCTGTTGTTTAGGGTCAAGTGTTTTAAATACTTTCACAAATTTTGTAACCTTTGTTGATATACTCCCAACCGCGAACAGTCAGAGATTATTACAATATATGAAAAGTCTAGCATGATATCAACCGCTGTCCCGATATCTTTATCCTCCATGGTTTTTTTCCATAACTGACCACAATAACTTGACTTGTTACTTCTTTTGGAATCATATTTCAGTTATGAGATATTAGTGATGTTAGACCTTAGGAGTTAAAATATAAAAGGAATTTTATTTCTCTTAATTCTTCTTAAATATCTCATAAATTATTCCTAAATTTTATAGCTTTAACTTTTAAATTTTTAGTTTTAAATTTTTTGTTTTAACCAAGCTAAACCAGCAGCAAAAGTTTCAGCTAAAACACTAATCAAGCGATAAAATGCAACAGCACTCAAAACAATTCCAGGAGCAAATTTTTGCTCCAATAAAGCTAAAGCAGTTGCTTCAAATACCCCAACACCTCCAGGAGCTCCTGGAACAACTAAACCTAATAACCAGGCGAAACTAAAAGCACTAAATATCAATAAAATTTGATTAAATTCAATAGAATTAAATGCCAAAATTGTCAACAAAAATCCAGAACCTCGAAGCAGAACAAAACAAACTTCTCCCACAAAGGGCTTGATAGGATAACGTTCTAATACTAATTCATTGTCTGGCTCTAAATCAATTTTTTTAAACTTTAATTTAATTTTAACTAAACACTTAATGATTGGGTTTAAAATTCGTGGATGAATAATACAAATAACTGAAAAAAAACAGAATAATTGTAAAAAAAAACTTTCTTGAGTAGAGCCAACTAAAGCAACTATTAAAGCTGCTGCTGCCATTAACAGTGGTTCTATTAATACACTTAAAATAGCAATTTCAATAGGTACTCCTACTTTTTTTACTTCAGTAATACGCCCATAAAAATGCCATATATTTCCTGGTAAATACTTAGCAATATTCGTCAGCAGATATACTCTAATAGCCCAAGGAAAATTAACTAATTGATTAAATTCTTTAATAATCCAAAACCATACCCATCCAGACCAGACATGAGCCATTATTGTGATCAGAAAAGCAGTTCCTAAACTTATCCACCCAGAATCACTAATCCTAATTTGCAGAACTTGTTCCCAGTTGTCTTTCAGAGTTTTAACTAGAAAAAATAGGGTAGCTCCTAAAATAATCCATCGCAGATAAGGTTTAATATCCGACAAAACTTTTTTCATAAAGTACACAAATAACTCTGTTAACTCTGTTTATAACTGCTGAATATTTGTCTTTGCCCTCTAAAATCTGTAAGTTTTCAGCTAACAAATATTGCTTTTGGAGGAAATAAAAGTAATTTATAAATCGAGGGAAAATTAAAAGTTTATACTTAAAGATGATAAGTGTTTATAGGCAAATTATGATCAATTTTATTGATTTTTTTTGAGCTATTAATATGTTAGTTAATCATCATTTTTTTCAACTATAGCTATACACTAATCAAGTTTATTAATTTTTTTTCGAGATATTAATAATCTAGTTATTCGTCATTTTTTATTAAGCTTAGGAATCAGCCATAGTATATTCGCATTACCAATAATTTCCTGTGATTCAATTATCAATTGCTGTGCAGATAAAGACTTAAAAAGATTCATATATTCTCCATAATATATCAAATATATACGTGAGCTTGTAGAGGGTAAAGTTTCAATCCAATTTTTTAAATCCACTCGAATATTTAATTTATCTTTTTTTCCATCTTATTAACATATACATAATCATAACCTCAATAATAGTAAGCTAGAGGAAAATAATCACCATTGATAGAAAAAAAATTACCATGAAATGTAGAGTAAATAATTACTTCACCTCTATCTTGAATTTCAATCAATTGAACTATTGATATGTAGTGATATAATCCTTTCATGTATCCTTGGGAAGTTATATAATAAGTTACTAAACCCAAACTAACGCCTAACATATATATGAAAACTAGTAAGACTCTATTTTATTAAGCATGATTGATAAATAATCGAGAAAGAGTTAGGGAAAATGTGGAAAAAACACCAACTTTTTTGTAAAAAAATTAATTACCTAATCTATAGATTAGATATACAGATAATACTGCGAGAATAATATCTATAATTCTCAATCATACTTGATGATCATAAACGTTAATCCATAGATTTTAAAAAGCATAGTATAATAATATTCCTTTATTTAAAGCTATCTGCTTTCTATCCCTAATAACGAAAAATTAATATATTCATATACCTCCAAAATTTATTCTGTAAAAGTACAAACAATAGGATAAAATTAAGACTCAATAAAATAGGAAACTATTCCTTTTTTATTATAGGTGAGATAAACCTATTAAAAATATTGAATATCAACTATATCACCGTAAGCATTCAATAGCTGAATAATTACATATTAACTGAGATAAAAAAATTGGCTTATACAATTTTTGCAATTTTGTTTACAGCTAGTCATTTTTACAGTTATACCAAATCAAAAAAGTTCTTACATTGTTAATCTCCATATTTCTACAAAATTTTTTGAAAATGGCATTAGACTTCTGAGAGTCAAAGGAGTTTAGTTATAAATATCACTATATCTATAGAGCTACTAATTTTTTAATTCAGAGTTTTAGTCATAAAAATACTGTTCCGAGTAGAACCATCCATTGGAACAAAATTTTTTTCATATAAAATTAGAATATTAGTATTGTAGTGAGATAGTAGTAAAGTGAGCAAATCTACAACTATAAATTCTGATACTAGAGTTAAAAGCAGTCAGTTTTTTTTGGTGATTAAACTACAAGTTTAATGAATAATTGGTAAATGCATTCTATTTGCTGCTTTAGTTCCCAAATAATTGCATTCTCAAGAGCTATAAATTATTGATATTTACTATTACATTTATATTCAACATTCTAAGATAAACTTAGATGAAATCTCCTGTAACTGATAACTGAAATGACATTCTTTAATAAAGATGAGCAACTCAATATTCTGGGTAAAGATATTATAGAAGCAACCCAGTTAGAATTTTCAGAATTAACTTCCGAGGCAATAGCTATAACTTGGTTAGTCTACAATTCACCAATAACCAGAAATATTCAGAATGCCACAGAGTTTTGGCAAAAGCAAGTGCGGGGTTGGAGCGATCGCGGTGATGAGAAGATGTATGCAGGAGGAATGGTCCATTTATTTTACCTTGTGGCTATTTATGAATGGTTAGAGAAAGGAATGGTCAAAACTTCACCAGAGCTAGAAAGAGCAATTCGAGATATGATTCTTTCTGCAAATCATGATGGGACCAGTCTAGTTGTAGATGTTTTAACTGGAACTACCAGTGGACCTGAATTATCACCGGGACCTTTTCAAACTTGGAAATATCAACGTAATTTTATCAACCGTTATTTTCAATCTCTCAAGTGGCCTGAATTAAAATCTATTAATGTTAATCAAAAAACATGGTTTTATGGGCCTTATGGCCGAGAACGGATTTTCCAAGGACTATTGATGGAAAATCGAAATATACTTACAACTAATGCAACAGCTCGTCTATTACATAGTATTGTGGGTGGCATTGCAGTATCCCGTCAAGCATCAGGAAAAATAATGGATTTGTTACAGAAAAATCTTAGCCAACAAGATGCAAAATATGTAACCAAAAGTCAAACTATAGGGTTTTTAAAAGAAAGTCTTCCTCAAAATGCTAAGATATGGTCTAGAGAAATTGTGGATACTCATGTACATCACAATTTTGCTTATATAGAGTTACCAAATCTTCTGCCATATCTTTTAGTTATATTTACAGAAGGCAAAGAGATTAGCAAGAATGAGAGGATATTACCTTATATTTCTCAAAAGTTTGTAGAGGCAATGAAAAAATTGTCGCTAAAATGACTAAAAAATTAAGCTACGGTTCTAGGAAATTTCATTTACGTATTTAGGGCTAACATTTAAGCTATGGAAATCTTATTAGGAAACTCTTGTAATACAACTGGCAAATATTTATCTATCCAGTAAGACCTACCGAAATTGTTTAGTTGTTTTGTGTAGAATAATTTGATTTAACTACAGCTTGCTGAATAAATATAGAATCCTGATATATCATTAGTTTAAGTATTCCTAGATATGGAAAAAAGTTATTATCTACATTTCACCATACTATTAACCTTTAATCTTGATATTTGCCTTCAACCGAAGCCGGAAAAATGTATATAAATTAACAAGCCGAATTGTTGCAAAAGTTCTTCTATTTCTATTCTTTTGATCGACTCTTAAACTTTTAAAAAAAGCCTTCACTATTCAATTTAACAAAAAAAATTAGTCTTAATTTTATCCTTCTAAAGCCATGCTTTATAAGTATCTTTACTGATATAAAACCTGAGCATTATACAAAATTCATCTGTTAAGTCTTCAAGAGCCTTTTACCTGGAAAAAAGTTTCTTGAAAAATACTTTATTTTTGAGTACTTAAATATTTTCACTTAGTTACTATATTATTCATCCATTCTCTCCTAATATCCGCAATGTTGTCAGAAGTTTACTTGTGATAAGGGATAGGAATAGCCTTTTAAGGTAAGAAAAAAATATTCAACATCAGCCTCATAAGAATTCAAACCTTAAACCTTAGGCCTCAGAGATATGCAGTGATAATGTGAAAAATAAAACAACGGAGAGGGAGGGATTCGAACCCTCGGTACGGGGTTCTCCCGTACAACTCATTAGCAGTGAGCCGCTTTCGACCACTCAGCCACCTCTCCTGGGGTTACGATTTTCTACTATAACAAATGTTTTTGATTATGGCAAGACCAAACTCCTAATTTTTTTATTTGTTATGAATGTGGTCATAACTATTCGAGTCTTAATATTTTGTTAATAAGTTATCTACCAATAATATCACTCAAAATAATATAACTGAAAAAAATATTAATTAATTTATTTGAGGTTTGACAGTAGTGTTATCTGACTTACTAAATGCCTATCCAAAATTAAGCATTAAGAGTTAGAAGACGAATAAAATTTAAACTTGTTCCGTGAAGAGATAGATTAATTACCTATCACAAAAGCATAACTTTAGTCAAGGAGTTAAAAGTAGGCAAATGACCCAGCGACTACCTAAATATTTTTGCAGAAAGCAATAGCTAAGTTTATGATTATAAAATTTGAGATTAGTCGTTAAATTAGACAATTGACAATAGACAGAACTATGTTAAACTACTAAATGTTCATTTTTATTAATTGAGAAAATTATCTATTCAGAGACAAAATAATATATATTCTTCAAGATGTAAAAGTATTCCCAACGGTGCATAATTATCAATATCTAAAAATTGTATCTGTTGTCCCAGAAATTTTCCTGCCCTAACCTTCTGAAACCGGAATTATCTAATCAGATGAGAGTTAGTAAATGGGAACAATAAAAATCCTTGGAATGTCTGATTGACAAGGGTTAAATTTTTCCTACAAATATAAACAAAGATATAAATGAACGAAAAAGGTCATCTATACAGAATCTAAAAATTAGCTCTTTGAGCGAATAACACATAAATTAGCAATAGTAAACTCTAAAAAACGAGGTAAGCAAGTGACTAGCTTAATTGACGGCAACATTAACGACCTAATTAATAATATCCCCGAAGAAGAACAACCTGATGGTGGATTTGATACACTCCCAACTGTAGACAGACCTATAGAAGGAGGAGATGGAGGCAGAGACATACAAGGAGGCCCAACAGCAGACGCTATTGAGGGATCTACTGCATCGGATGTTGTTTCAACAGGGGCTGGCGACGATCTAGTGGCAGCAGGTGATGGCGATGATGATGTTTTATTAGGTACTGGTGATGATACTGTATTGGCTGGTACTGGCGTTGACACCATCTCAGGTAACCAAGGAAATGACTCCGTAGCTGGAGGTGCAGGAGATGATCTTCTCTATGGTGGTAAAGGTGATGATAGTGTAGAAGGTGGTGAAGGAGCAGACTTTGTCTTCGGCGATCGCGGAAGTGACCTAGTACAAGGTGGGGCCGGAGATGACGTCGCACTGGGAGGGAGAGATTCTGATACTGTAACGGGTGATGAAGGTAATGACACTCTAGATGGAGGTAAAGGGGATGACATTCTATCTGGAGGTGTAGGGGATGACTTCCTATTCGGTGGAAAGGGTAGTGATACTTTAACAGGTGGCACTGGAGCTGATAAATTCCTCTTCTATTATAATGAGGATGGTAGTTACGGACTTGACTCCTTAACAGACTTTAATAGGGATCAAGGAGATAAGATAGGTATAGTTGTTAATAACTTCGGTGGCGGCAACTTTGAGGCTTTGACAGGAGCACGTCCTGGCGATTCATTATCAGGAGCACAGTTTGCGGTTGTTGAGAACTTTAGTCCTAATGAGGATGGAGCTAATTCAGCAGCAATCATCTATGACCCTGATACTGGTTTAGTATACTACAACCCAGACGGATCAGCAGTTGCAGGTAATGAAACTCCAATTGCTCGGGTTGATAATACTGTTTTTGATAGTAATAACCCATTACAAGGTACTGACTTTGAAATCTTCTAAGTCTAGTTATTAATTAATAAATATGATTTTAAATGTGGGTATAACCCAAAAATGAAGATACTGAGTCCCTCCTAACTTTAGGGGGGAATTTTGTTTTAGCTAAGTTGAGAAGTCTGCTTTAATTGTTTTGAGTCAAATATTTACAGCGGTTTTCATTTCAGTACACCACAGTAGGGGGTAATGGCATATAGCTTGGCGCCATGGGCTTCGCCTTTTTTCTGACGGAATGCTCGGCTTTCGATGTTGGGGAAAGCCGTTAGTGAATCTTTGCCCCAACAAAAATGCACCTACTAAATATGTTGGTTCTGCGCAGCATTTTGTAGAAACTAATTAACCGCAAATTCACTATGGGAACTTACCTCTACTGGATGAAAACCCAAAACAATTTGACTTTTAGGAATACCTGCATTCACTAAAAATTTTGCAATACCATCTTCTAAACCATTTATTTTCATGAGTCCAGATTTTATTACCAATAATTTCTAAATGTACAATACAACGATGTAACCTTCGCCTATTTTCCCAGCCCCAAGTCAGAAACAAATAATACGACTTATCCTCACTGAAAATCAAATGACGTTTGACTTTTCCATAGGGATAAGGAAGGTTTGCATATTCTTTTAAAATAGGATAAATAATTTCATCATAGTTTGTGATTGAATCCATAGTAAAATTACTTACTCTACTTGGTCAAAAACTAACAAATTTACAATACTTCGTTTTCAAAGTAGCTTACCAATAGGTTCTTCAAAAATATCTTCATAAGCTGATTGTTTAATTGCTAAATATAATATTCTGGATTCTTGCTTATCTCTTAAAATTTCCCTATATAAAATATATTAACCTAGAGCTTTTTCTAAATCATTAATTAGAAATGCATTAATAAAGTTTTTAATTTCTACAGCAATTTTTGGGTTACTTTTATCTGTGATAATTAATTTTTTAGATCCCAAATCTACAAATAAATTTTTTTTTGCTAATAGATAAAATTAAAGGGTCGTCTTTAATATTCCAGCTATCTTTGATTAAAGCATTTTTTACTGTATTGTGATAAAAGTTTTTGGCTGACATCAGTCTTTGTTTCTAAAAAGATAAATTAATCTATAGTAATCCTAAATGATTTGTGAAAAAAACTGTGGAGGTTTGGTCTACAAACTCTAGCAGAAGGGGTTTGGTCTCCAAACACTTACAATAAAATGCTACAACCTAATTTAGGAATGCTTTAATATCCTATATTGATATTTGACGATGAAAATAGAAAAATATCTCAGATTAGCAAAATCATATTTGACTAAAGGCAATTTAAGTCAGGCAATAGAAATATGTGAACAAATATTAGAAATACAACCAAACTCCGCTCATGCTTACAGAATATTAGGGGAAATTTACCAAGCAGAAGAGAATTTTGAAAAAGCTATGTATGCTTATACAAAAGCTGTGGAGATTCAACCAAAATATGCAGAAGTTCATGCTTTTCTCGCTTGGTTATACAGTCAGAAAAAATGGCTGAGTGAAGCAGCTAATCAATATCAAAAAGCGATTAATTTAGGACTAAAATGGCCAGAATTATATTATAATTTAGGTAATATATTCTATCAAGTTCGATATTTTGAATCAGCAATTCAATGCTATGAAAATGCAATTGTTATCAAACCGAATTACATTAATGCTTATTTGGGTTTAGGCATTATTTTTGAAAGGGAAAGAAATTATCAAGCGGCAGTTGATATTTATAGAAAAGTCATAGAATTAAACCCAGATTTTGTAGAAGGATATAATAATTTAGGTCGTATTTTAGCTAATTGGAATCGAAGGTCAGAAGCTATTGAGGTTTATCAACAAGCTTTAGTTTTAAAGCCTGATTCAGCAAGTTTATATAATAATCTTGGTTTTACTTTATTAAATGAAAATCCTATAGAGGCGATCGCTGCTTATTATCGTGCTATAGAATTAGACCCATTATTGATCAAAGCCCATTATAATTTGGGTAAAGCATTACAAATAATTGGGGAGCATGAATTGGCAGTAAAATCTTTTCAAGAAGTTATTAGATTGAAGGGAAAAAAAGATAATTTATTGGTTTATAGTGATTGTGCTTTTTCTCTAATGACTATAGGAAAGTTTCAAACTGCTTTTGTTTACTTAAAAAATGTAATTACTAATAATAAGTTTGTTGATGGTTGTTGGCAGGTATTAGAGTCGAAGTTAGGTAATTTGGAGCATATAGAATATGATAAAATGTATTTAACAAAAGTAGCTGTGTTGAATTTTATTAAAGAGCTAAAAAAGTTAGATATTAATTCAGAAAATTATCAGCAATCTTCTCAAAAAATATCTCGGTATTTGCTGAGTTATTATATTAATTTTGGCAATGTATTGATGGAAAATGAGTTTTATAAAAGTGCTGAAAATATTTATCATAAGGCGTTAAAAATTAAACCAAATTCGGCAGATATTTATTGGTTATTAGGGAATAATTTGGCTAAACAAAAACGGTTAAATTCAGCAATTATTAGTTACCAAATAGCTCTGCAAATTTTACTTAATGAAAATAGAATTAATCAGACGACAAAGATTTATTTTGAGTTGGGTAAGATTATGGAAAAACAGCAAAGATGGCAGGCAGCAAGAGATTATTATAGTAAAGTATTATCCGGAAAAGTAGAAGATATATTAAATAATGATTTTAATAATGATTTTTTGCCTTATCCAAAGTTAGAGGGATTATATTTATCTACAAAAGATTGGTTGCAGAAATTAGATGGTAATAATTATCAGAAACGATATAAAGAAGTAAGATTAGAAAAATTAGCAACAGAATATAGAGAAGAATCTATAAAATCTCCTATTAAAGTAAGTGTTGAAAATAAGAAGAAAGATTTAGAATGTCTTGGGTTAAATTGTAGTGCATGTTTAAAGCAAATTTATCAGTGGTTTGACCCAAAGTCTCCTGCTCAAGGGATATATAGTCTTAGGGATCAGGGTGAGTTTAGTCAAGATATTGATTTGCTGAGTCAGGAAATATCACTTTTAAACCCCCTTGAAAAAGAGGGGAAAAAATCTCTAACTCCTGGGAAAAATGAGAGGATGAGTCCTTCTTCCCTAACATCTGTAAGTAAGGAGGAAAGTATACTTAGTTTGACAAAAGATACAAAAAATGATAAAGAAGGGCTTTCTTACTTTCAGAAACTTTCCCGGAGTCCTACCTTCGTGACTACAGTACCGGAGGGAAGAGCTTGGATAATGCCCAAGAAAAATTACTGGAGACTATGTTACGGCATTGCTATTATGACTCCAGATAACTATTTATTGTCAGACTTGTCCAGAGAATATCCATCTCCATTGCCAGGATGTACAAAGCATGACCCAAGTCAACATCGGATTTTTGGTTTTGAAGAACTGCCCCCCCTAGAGAAAATTAATGGTAAGGTAGCAGTATTATCGGTGTTATCAGGAAATGTCTATTTTCATTGGATGGTAGACCTACTGCCAAGAATAGAGATATTGCGTCAGGGTATTAATTTAGAAGAAATAGATTGGTTTATAGTTAATGACTATCAACAACCTTTTCAACGAGAGACATTAAAAACTCTTGGTGTCAAACAAGAGAAAATTTTGGCAAGCGATCGCCATCCTCATGTTCAAGCAACAGAATTAGTCGTCCCTTCATATCCTAGTTATCTGGGATGGTTACAACCCTGGGGATTAAAATTTTTAAGAGAAGTATTTCTTAGAGGTATAACTAATAATAAGTCATACTTTCCGGAAAAAATATATATAGGTAGAGGTAATGCTAAGTATCGTCGAGTAATGAATGAAGCAGAAGTAGTAGATATATTACGCCAGTTTGGTTTTACTTATGTTACTCCAGAGTCAATATCCCTAGAAAATCAGATTAGCACTTTTGCCCATGCCAAAATCATAGTGGCCCCTCATGGAAGTGGTTTAACAAATATAGTATTCTGTAACCCAGGGACAAAAGTTATCGAACTTTTCTCACCCCACTATCTCAGATACTATTATTGGCATATTAGCCAATTATTAGGACTTGAGCATTACTACTTAATTGGTGAAACATTTAGTTGTTATCCAATGAGAAATATAATGTATGAAAGTTCTTTAGTGGAAGATATTTTAGTGAATTTAGATTCATTAAATCAGATGCTAAAAGTTGTAGATATTTTTTAAGATTATCCTTATTTGAAAAAAAAAGGGGGGAGGTGAATGAAATAGAATAAGAAAGTAAGTTATTTCAGTTTTTAATTATGAGTGATAAGTTAACAGTGTCTAAGGCTGAGTTAGGAGAGTTAAAATACTGAATTTTATTTTTTCCTCAACAAAAATAGCAGAATATTTGATACTGAATTTTCTGGCAAACATTTAGTTTACTCTTTGTGTTTTTATCATCTTCTTTGTTAAGTTAGAAAATACTGATCAAGTAAATCTTAAGGAAAAAAACTGTTACTTGTTAAGTTAAGGTCTGTATAGCATTACAAAAAATTGGATTTCTATACTAGCCTAACCTCAAGCTACAAGTGCTTAAGGTTTTGTTTGTAAGTGTTTTTTTTGAGACCGTCAAACCCATAAATAAACTTAATTAATAGTAGCTAAAAAAAAAGAATATGGCATCAATAAATCCTCAGGAAACTGCAGCAGAAAATTTCCACAAAAAAGCAGAAGCTTATTTAGCAGAAAAGAAATTTGACGAAGCGATCGCCTCCTGCGAATTAGCAATAAAAATAGAAGATAATTATTTTCCTGCCTACAAAACTTTAGGGAATACTTGGCAAGCTCAAGGAAAATTAGCAGAAGCAGAAAATTGGTACAAAAAAGCGTTAGAAATCAAATCAAATTGGCCGGAAATATATGCTAATCTAGGCAGTTTATATGCCATGCAGCAAAAATGGGAAGAAGCAATATCCTATTATCAAAAAGCTGTAGATATCAAACCAGATTTTGCTGGTGCTTATCGCAATATGAGGAAAGTATGGTTAAGTTTAGGCAATCAAAAATTAGCTACATATTGTCAGTATAAAGTATTGTCTATAGAACCAGAAAAAGCTACCTTTGAAGAATTTATGAATGTAGGGAAAACTCTGGAAAAGGAAGGTAGCTTAAATGACGCAATATCTTGTTATCGAATGGCAACTAAATTAAATAGTAATTCATCAGAAGCTTATCAAAATTTAGGAGAAGCTTTAAAAGAGCAAGGAAACTTAGATGAAGCGACAGTCTGTTGTCGGAAAGCGATAGAATTAAAGGTAAATGGTAAGAAAATAGAAAATTCAGATGATACTTTAGGAGCAGCGAGTAAATACAATTTAATTTCTAGTCAAGAGTTAAATTCTGGAGATACTTTAGTTGGTAGTTTAAGTAGTAATAAAGTTAATGGTCATAACACTCTTGTGAGAGCAACTATCCCAACAACTTCTCCGACGGTTAATGCTGAAGATATAGAAACTTATATGGTAGAGGCAGAGACTTACGTTAACCAGAAAAAATGGGAACAAGCAATTGCTGTAAGTAAGCAAGTTATTCAAACTAAAACAGAACCCAAAGCTTATAAAATAATTGGTAATTCTTTACAAGCTATGGGTAAATTACAAGAAGCATTAGATTGGTACAATAAAGCATTAAAAATTAAGCCTGATTTTGGAGAAGTATATGCAAATATAGGAACTATATTTGCTCAACAAAAACAGTGGGGACAGGCTATACAAAATTATCTAAGAGCAATTGAAATTAAGCCAGAATTTGCGGGAGCATATCGAAACTTAGCGAAAATTTATACTCAGGTTAATAAGTCACAAGAAGCAGCAGAATACCTATATCAGGCAATAAGATTAGAACCAGGAAAAGCTACTGCACAAGATTTTTTATTCACTGGCAATACTCTGAGTGAAAATGGTAAATTAGAACAGGCGATCGCTTGTTATCAACAATTAATATCTGCTGATCCAAATAGTTTTGAAGCTTATGAAAAACTAGGAGATAGTTTACTAAAGCAGGGGCAGTTAGAGCTAAGTTTACAGAATTATAAAAATGCTCAAAAACTAAAACCATATTCTACAGAAATTAAGCAAAAAATTGGAGAAATTTATTACAGATATGGAGAATATTTCCAAAAAAAAGAAAAAGTAGAAGAGGCAGTAAAAGCTTATCGTCAAGCAATAGAAAATTATCCACAATATGATATACCTTATGGAAAATTAGGAGAAGTTTTTTCCCAACAGGAAAAATGGGAAGAAGCTGTCAAAGTATATGAAAAAGCAAGTCAAATAAAACCAGATAATTCTTGGTATTATAACAGCTTAGGAGAAGCTCTAAAGAAGTTAGAAAAATGGGAAGAAGCTGTTATGGCTTACCGCAAAGCTATACAATTAAATCCTGACTTTTCTTGGTCTCATAATAACTTAGCAGACTGTCTAGTAAAACTAGGGAAACGGGAAGAAGCTGTTGTAGCCTATCGTCAAGCAATAAAATTAAAACCTGACTTTACTTGGTCTTATATTAATTTAGGAAATACTCTTTGGGAAATAGGAAATTGGCAAGAGGCGATCAACCCCTATAGTCGCGCTTTAGAATTAAAAGCAGATCTGCCAGAAACTTATCAAAAATTGGGACATGCTCTGAAAAAACGTGCTGAGTTAGATTTAGAAGAATCAATTAAATGGTATCGTAAAGCTATAGAAAATGACCCCGATAATGAGAAGCTTTATCACAAAGCGTTAGAGGTTAAGCCAGAAGACCACACACTTTATTTACAACTAGGGAATACATTAGTAAAAAAAGGAAAAACTCATGGAGCGATCGCCTTTTATCAGTTAGGTTTACAAATTAATCCAGATGATTCAGAAATTCAAGGGCAACTAGAAAAAATATTACCGAAAAAAAATACTTTAAGGGAAAAGAAAAAAGATAATAGGAAAAAGAATAAAGTTCCTATTTTTCCATTACCTTCTAGTCCTGTTATTGAAAAAAATGAAGAGAAAAAAGTTCCTATTTCTCCATTACCTTCTAGTCCTGTTATTGAAAAAGAAGATACCTATCAATTATGGCTTAAGGAAAACTTACCTAACTCAGACCAACTCAAGAAAATGTCAGAAAATTTAAAGATTTTCCGATACCAACCATTGATTAGTATTATACTGCAAGAAAAATCAGGATCTCCATACATTCAAAAGACGATTGAATCATTAATAAATCAAATTTATCCTAACTGGGAACTTTGCTATATTTCTGATAAACTTCCGCAAAATATAGAAGCAAACAACAAAATTAAATTAGTCATAAAAAGTGAAAATAGGGATATTGCTACAGACTTAAATGCGGCATTAGCATTAGCAACAGGAGATTTTGTTACTCTATTAAATCCTGAGGATATTTTAACACCAGATGCACTTTATGAAATGGTGTTATTTCTGAATAGATATCCAGATTCAGATATGATTTATTCTGATGAAGATAAACTGACCAGTGAAGGAAAATTAATTGAACCATACTTTAAACCAAATTGGTCTCCAGATTCATTTTTATCCCGAATGTATACAGGTCATTTGTGTATATATCGCCGAGAATTATTGGAAAAATTGAATGGTTTTCGAGTCGGATATGAAAGTAGTTATGAATATGATTTAATTCTCCGTTTAAGCGAAGTAAGTCAAAAAATATTTCATATTCCTAAGGTACTTTATCACAGCAGAATTCCGGAAAATGGAGGAGAAATAGATTGGGAAATATCAAAAGAAACTACTAAAAAAACATTAACTGAAGCATTAGCCAGAAGAGGAGAAATGGGAACAGTTTATAGTGTGCCCAACCATCCTGGTTTTTATCGAGTCCGATATCAAATATCAGAACAAAAATTAGTCAGTATAATTATTCCCACTAGGAATTTAGGAAATATTTTAGATAGATGTTTGGAGTCAATATTTACTCAAACTACCTATCCAAATTATGAAGTAATAGTAATAGATAATGGTAGTGATGAACCAGAAACATTATCTATTATTGAGAAGTGGAAAAATCAACAACCAGAACGTTTCAAATGTTATGAAAAGAATATTCCTTTCAATTTCTCCAAACTCAATAATTATGCCGTAGAGAAAGCAGAAGGTGATTATTTACTATTCTTAAATAATGATACGGAAGTCAAAACAGCCGACTGGTTAGAAGCAATGGTTGAGCAAGCACAAAGAGAAACAATAGGAGCTGTCGGAGCTTTATTATTATATCCAGACAATACAATTCAACACGCCGGAGTTGTACTAGGAATGCGAAGTGTTGCAGACCATAGTCACCGAGGTTTTTCTCCCACCGACGCTGGATACAAAGGTCAAATTATTTCTGTGAATAATTATTCTGCCGTAACTGCAGCGTGTTTAATGTGTCGGCGAGAAGTATTTGAGCAAGTGGGAGGATTTGATGAAGAGTTAGCTGTAGCATTTAATGATGTAGATTTATGTTTAAAAATAATATATAAAGGTTATCGAAATATTTATTTACCTCACGCCGTTTTATATCACCACGAGTCAAAAAGTCGGGGAGTAGAAAATACCGGAGAAAAACAACTACGTTTCCAACAAGAAATTCAGAATATGAAGCAAAGGTGGAAAGATTTAATAGACGAAGATCCTTGTTATCATCCTCATTTAACTCGACAACAAGAAGACTTTAGTTTAAGAGTTCAAACAAATGTAGAAGTTGCTCTTTCTATGTATGATAAAGATCCAGAAATAGTTGGATGTTCTATAGATGTACCATCACCAGGAGTAAAGCAAAATATTAGTTCTATTTGTATAGGTGGGTGGGTAGTTGGAAAAAAATCTTCTCCAGTCACAGTTAAACTAATTTCTTTAACTAAATCAGGTAAAGTTTTGCGGGAAGTTCCTGCTAATTTACATCGTCCAGATGTAGGTAAAATTCATCCTGAGTATCCTTATGCTCAACATTCTGGTTTTTGGGGAGAAATAGAAGTAATTGAGATTGCACCAGAGTCGAAAATTTCCTTAGAAGCTATTTTCAAAGATGGTTCTCATGTGCGACTGGGTATGGTAAGTTTTAAGTGTCCTAATTTGATTTAATTTGTTGAAATTACCTCATTCTTAAAGGGTGAGGTAAACTTTACTTAGTTAGCTATAACTTAAAAAGCTAGAGAACAAAAATATCAATTTAAAACTGTAGTTTTAACTGAATTGGAAAATGATTATCCTGACTTTTAGTATCAACTTTTCTAATGCAGTTTTGATGATTATTACTACTCGAAATATCCATAATGAATAGGATTAACTTCTTATCCTATTAAAATCTTAGTGATGATTATTACTACTCGAAATATCCATAATGAATAGGATTAACTTCTTATCCTATTAAAATCTTAGTTATGTAAAAGCCAAATGCTTTGGTAATAAGGGGTGGTACAGTATGACAAATTTGTGCATAGTTTTCCATTGTAGTACCTTTAAATATAAAGGGATAAGCAAAAGATTCAATACAGGTACATCCTCTAGGTGATACAAATCTATTTTCTTCAGGATGGATACAAGTTATTCCTCTTGTTCAATAAGTAGTATAAGAAGGAAGATATTTTTTGTCCTTCCATCGAAAAACCCTAACTGATAAATGAAACGAATCCCATTTAATTACTCATTAATTGAACCATCAGGCATAATAGTTCCCCTCATAATTACTCCACTTAAATCTGTATTAGTAATAATTGCACCTTCCAAATTAGCATTACTTAAATTAGTTTCTTGTTTATAACTTCTGAAAGAGAAACTATGAAAGTCCGCTCCACTTAAATTAGAATCAGCAAGATTAGCATATTCTAAGTTAGTACCATGAAGACTAGCATTGTTTAAATTAGCTCCTGCCAAACTTGCTCCCCAGAGTCTTGCTTCTAACAAATTAGCATCAGTTAAATTAGCATGATTTAAATTTGCTAGAGTTAAATCAGCTTCTAATAAACGAGTGCTAGTTAAATTAGTATTTGTTAAATTTGCTCTGTTGATATCTGCTCTATATAAGTTAGCTTTTTCTAAATTAGCTCCTGTTAAATTAGCTCCGGAAAGGTTAGCTCCATTTAAATCTGCACCTTGGAAATTTACCCCTGTTAAATTAGCTCCCGACATATTAGCATTCTTTAAATTAATGTCATGAAAATTTGCTCTGGTTAGGTCACATTGTTTCCATAAGAATGATACACACCAATTATATTCTAAAAGATGATTAACATCTTCATAATTAGCTCCCATAATTGGCGCAGATAAACTCAAGTATATGAAAGAAATGACAAAAGTAACAGTTGCTAAAAATTTCATTGCTAAAGTTATTTTAATTGAACTTAAACTAATTTTTTTGAATTGAGTCAGCAAACTTTATCCAAAATAGATAAAATGAAAAGTCCGCTAGTACAACTTAAAACATAATCATAATATGTATAAATAAATTGTCTAACGAACTAATCAAAGTTGTGACCCTTGCTATTAATTAACCAAGACGTAAAGCATAATCATCAGAATTTACTACAAGAATGTTATTTTCAACATTTTCAATAGAAGTTTGTTTTACTACTCCTAATATAAAACTATTGTCAAGCAGTCTAATTACTGTATCATTATCTATGAATTCATAACTTAAGCCCTCAGAAGAGGTAAATTCAGCAATGACAATAATCCGATCATTATCTCCAACATTAAAATCAGTAATCATGTCAGCTTCCTCTATTTCCTCTATTGCAGTATTACTTCGCAGAATAAAACTATCTGCACCCGCACCACCTGTCAGGATATCAGTACCATGATCGCCAATTAGATAATCATCTCCCATTCCACCTGTTAATTCATCATCTCCTTTTCCACCTCGCAACCAGTCATTACCCTCTAAACCGAGAAGAGAATCATTACCTTGATTTCCACTGATGAGGTCATTACCATCACTACCTGTTATCTCATCATTACCTTTTAAACCCATCACTACTGAGGATTCATCCACTTGATTTATTACAATTACATCGTCACCATTAGTAGCTTGATTTTCATCTTGTGTAATTTGAGATTGGGATCTCTCAGGTTCTATAGGATCCCCAATGTCTGGAGTGCTATCATCACTATCAGCATTATTCTCAGAATTTTCATCCATTGAGATCAGATATTTGACCTTATTGGTGCCATCTTTATTTGCTAATTCATTGAATAAATCAGAATCAGTAACAAGGTCTGATTCTCTACTAGAAATATTTCCCTCTACTACCCTAGCTATGAGAATACGATCGCCTTCTTGAATCTCTTGCAGAAAATCAAAACCATCACTCACCTTACCAAACACAGCATAACCACCATCTAATTGGTCGCTGATATCTTCTAAGGCGAAGTAAAACTGTGAAGAGGCTGTATCTAATTCTTGAGTACGAGCCATAGCTATTACCCCTGCTTCATGGGATAAAGCAACTGCTTCATCAGTTTCCTCGTTATAGACAATTTCTCCTGTCTCTGCGATTTTGATTTCCAGAGGTATTTCTCGTTTCTCATCTGTTTCTAGATCAATATAACCCCCCCCGCCTAAATCTTCAATGGGAAAATCGGGGTCTCGACCTTGAGGGTCCCCACCTTGAATCACAAACCCTTCTACAAATCGGTGGAACGCTAGAGAGTCATATACATTTTTCTCTACCAAGTCAGCAAAGTTAGCTGCTGTTACTGGAGCACTTGAGGTATTAAGTTGAATGGTAATTTTTTCTCTTTGGCCAGCTTCTTCTTCTTGACTTTCAGTATCTTCTTCTTGACCTTCAGCTTCTTCCTGTTGACCTTCAGTATCTTCTTCTTGGCTTTCAGTATCTTCTTCTTGACCCTCAGCTTCTTCCTGTTGGCTTTCAGTATCTTCTTCTTGGCTTTCAGTATCTTCTTCTTGGCTTTCAATATCTTCCTGTTGGCTTTCAGTTTCTTCCTGTTGTGATGCCTTCTGTATTACCATTTCCACTACCACATCTTGGTCTGATAGATCCGGTAAGTCCAATTGTTCTAAAAACTTTTGTGTCTTGTCCATTAGTCTATTAACTCCTTAATTATCCATAATTTACCACTTCATTAATTATACTCAATTTTTAATCTAACTGTCCATAAAAAGTGATGAGGGGATCAAAGATCATTAAATTAATGATTATATTAAAAACAAAACTATTTTAAAATAATATTTTATCTCCTATTTTATAATTATTTACCACCCTGAATTTTTCAGTTTTAGATAGTCAAATATAATTAAAGTTAATAAGTTACTAAATATGGAAAAAGTAAGACTAATTTCTCAAAAAAATTTCTACATTTTTCTCCATCTAATAAATAAGAGAATAGATAGAAAAATTTAATAGAATCTCCTTACCATTTGTCACAAATATTTATTTCCCTTGGTATCACAAATCTAAATCATCAAAAAATTGGGGCATTAAATTCCAGATTTGTTCTATTAATATATCCTACTTCTACTAAACCTTTCAATTGATAGCCAACACCAAATCAGGGTATAAAAGTAGGTTTATTCCATCACCCAATCTCTTATACCAAGAGTTAAAAAACAATTTTCAAAATAATCTGGGTAAATTTAGAAAAATTTGATTAATTTTTCTGAGAATAAAAAGGAAAATTAAAAGCAATTAAATGATATTTAAACTATTTATTCTTACTCCTGATTACTTAACCATTCCTTAATAGTTATGATCATTCATTAAAGAGTACAAATTGATTTTCATGGTATTATTTAGTAACAGCTATAACTTGAAAAAATATCCTCTCAAACTTTGCAAATTGAGTACATAGCAATTCCCACACTGTGGAGTTACAAAATTTATTTGTTTTAGTGGGGAAGATATATAGAATTTTCCCTAAAGACTAGTAAACAAGGAAAACAGGGTATAGAAAATAAGAAAAAAACTTGACTTCAGAGACTTGAGACACGCTATAAAAAATTATCCAACTCTCAAAGCTGCATCTCCAAAAGGTAGCGAATCAGGCAAAGAAATAGTAGTAAAATCAAACAAGAAAGTTGCACTTCTAACCTCCTCTGCTACTGAATTATTCACAGTACCAAGGATAATGTTATTTTCCCCTTCCTCAGTTGCTATTTCAATTACTGTATTATTACCTTCTTGAGTAAAAGAAAGAGCAGATATTTGCTCCGAAACACCAATTTTATCCCCTTCCAAAAAATTAAAATCTTCTATCGTATCTGCATTATCTTCTTCATTGTTAATTACTGCCAAAACAAAAGTATCTGCACCAGCTTCTCCTAGCAAATTATCTGTACCAGCATCACCAATTAAAATATCATTTCCTTCACCACCAGTTAATATATCATTATTTTTACCACCCCGTAAAAAATCATCTCCTTGCTCACCTAATAAAGTATCATTATCTAAATTACCATTTAAAATATCATTATCAAGACCACCAAATAATAAATCTAATCCTTTTCCCCCTCGAAGGTAATCGGAACTATCCCTACCATTTAAAATATCATCTCCCTGATTACCATTAATAACATCATTAATTATTGAACCTATAATTTCATCATTTCCTTCCAGCCCCAATACACCAAATACCTGTTGAGATAACTCTGTAGAAATTTCAAAAATATCATCTCCTTCTGTTAAGACTTCAAAAAAATCAATCGGTAATGGAATATTAGCGCGATTAACAATATTAATAAAATTATTCAGCAGGGATGTATCAGTAATAATTTTTGAAATTCGACTAGGAATTATTCCTTGAGTAACTCTAGCAGCAGTAATAGTATCTCCTAAATCTAGTGCTCTAATAACCTCTAACCCATCTATTACATTACCAAATACTGCATAACCACCATCTAATACTGGTATATCATTCAAGGGAACATAAAATTGAGAAGATGCCGAATTTAAAATCTCTGTACGAGCCATTCCAATAGCACCTGCTACGTTTGGCAATTCTACAGGAGTAGAAACTATTTGATTATAAATAATTGGTTGTCCTAGACCTAGAGGCTTAATTTCTAAAGGAATAAATCTAAATTCATTTGTTATTGGATCGACAAAATCACCACTTCCTAAAAGTTCCAAAGGAATATCTGGATTTCTGCTAAAAGGATCCCCTCCTTGAACTAATGAAAATTGTTGCCCATTTTCGATGCGATGAAATCTCACACCATCATAAAAATTTCTTTCTACTAAATCAACAAAATTACCTCCAGTTATTGGTGCATTGAATCCATTAATTTCGATGGTAGCTATTTGATTATCAATGACCATTAATACTGTTGCTAGACCCGATATTTGTGGTAAATTTTCTGTCATTTTTATGTAATTTAATTAGATGCTCGTTTAGATGGGACAATATATAGATAATTTTCTACATAAAATTTGTTCCACAATTTATGTAAACTTATATAAAGTATAATTTTGATTAGCAATTATGAGATCTCGTCGGCATTTTCAGACCATATTTTTAGTTATTTGTCTAGCTCTAATAACTTGGTTGAATTTTATTCCCAATGCTTGGGCCCTTGGAGGCAAACTACCTGAGTTAGATCAACCAGCACCAGAATTTACCCTGCCCACTAACATAGGAGATAGAGAAATTTCTTTATCAGATTATCGTGGTCAGTGGGTAGTACTTTATTTTTATCCTAAAGATTTCACTTCTGGTTGTACAATTGAAGCCCGTAGGTTCCAGCAAGACTTACCAAAATACAGAGAGCGAAACACTCAAATTTTAGGTGTTAGTGCAGATGATATAAACTCTCACCAAGAATTTTGTGATTCTGAAGGTTTAAAATTTCCGTTGTTAGCTGATACGGATGGAACTGTAAGTAAAGCTTACGGTTCGTGGCTAAACTTTTTTTCTATGAGACATACTTTTATTATTAACCCAGGTGGGATTTTGCAGGAGATATTTCTAGGAGTAAAACCCACTATTCATAGTCAAGAAGTTTTATCAAGTTTGGATAATTTACAGCAGACCTAATTAATATCAGTTTCTGTCAAATCATCTGTTAGCTGATACGGATGGAACTATAAGTAAAGCTTACGGTTCGTGGCTAAACTTTTTTTCTATGAGACATACTTTTACTATTAACCTAGGTGGGATTTTACAGGAGATATTTCTAGGAGTAAAACCCACTATTCATAGTCAAGAAGTTTTATCAAGTTTGGATAATTTACAGCAGATATAATTAATATCAGTTTCTGTCAAATCATCATTACAATAGAGATGTTTAATTCAACATCTCTATCTTATTGTAAATTCATGAAAAAAAATATTTAGCTAACAGTAGTTATAGTATTAACCATCTATAGTATTTTTTCTTTCCTATACGCTACTTAATATTCTTTATTCCTTAAAATTTAAAACTTGCAGATATCATAAATATAAAAAATGCTGAAATTACTAAATCAAAGATTATTTTGGTACTTAGCATTACCAATAATTGTAATAAATGGTTGGGCTTTACTACAAATATTTCAGTATTTTGGTCGGATAATTACAATAGCTGTTTCCGCAACATTACTATCATTTTTGTTAGATTACCCAGTACTTTTTTTGCAGAAACATGGAGGTAAAAGACACCGAGCAGTTATTTTAGTATTTTTAGTAGCATTAGTAATTATGTTAGTCTTGGGAGTTATTCTGATTCCCCTGCTATTAGAACAACTGACCGGATTTATTGAAAAACTTCCTAGTTGGCTTGAATCAGGAAATAAACAATTAGAATCATTTGACCAATGGGCATCTAAGTATCAACTGCCAATTAATTTAACAGTTATCACCAATAAACTTACAGAACGTTTATCTTCTCAATTGCAAGATATTACAGGAGAAATTATTAGTTTTGTCCTTAATATGGTAGGTAGAATTTTTGATATTTTAATCACCATAGTTATTACTTTTTATCTAATGCTACATGGCGATCGCCTGTGGAATGGAATATTTAATTGGTTACCTAATCACCTGGATATTCATGTACGGACATCATTAAAACAAAACTTTCAAAATTATTTTCTTGGCCAAGCAATGCTAGCATGTTTGATGGGTGTTTCTATGACCTTAGGTTTATTATTTACAGGAACTCCTTTTGGCTTATTATTTGGCATAGGAATTGGCTTGATGACTTTAGTTCCTTTTGGTACTGCTTTGGGTGTAACTATCGTCAGTTTATTAATAACTTTAGAAAATTTTTGGCTGGGAATAAAAGTTTTAATTGTGATAGTTTTAATCGAACAAGCAATTGAAAATTTTGTTGCCCCTAGAATATTAGGAAGTTTTACAGGCCTCAATCCTGTCTGGATTGTACTGAGTTTATTAGTGGGGATGCAAGTATGGGGGGTGTTAGGTTTATTAATTGCTGTACCTGTGGCAGGATTTGTCAAAAATACTGTTAATTATCTCTTCAGTAAGTCCTATGGACAAGAAGCGAAGTCAGAAATAATCCTTGACTGAGTTTGAGGGTTTATAAATGTGCTATAACGTCCATTCATCTCAATGAACCAAATAAAAAAATTATGACCTGCTCTGTGCCTACAGAATAGGAGTTTGTAGAAGAGGTACTCTGATATATTTGTCTCTTGACTTTTCTACTATAGTTAGCCCAAAATGCTAACTTAGTTTTTGGACATGATACCAGACACTTTTTAAAGGTCTTAAGAAAGCTAAAAGCCAATATTACTAAATGCTTTGATGTTTAATCAACAAGCCTTAATTAATTATTTAGTTTAGTTAAGAGACCTCAGACCTCAGAACTCAGACTTTAAGCCTTAAGCCTCAGACTTTAAGCCTTAAGCCTCAGACTTTAGACCTCAGACTTAAGGATTTAGGAGTCAAGCAGGCAAATTTGAATTCCACACCAGTTGCTGCTGCTCCCTGTCTCCTATACCTTGCCAAACCTACTCCTGCCTTACTTGAAAAAAAAATAATGTTTTAAACTTCTCCTTTAAAACTATGCTTTATAAATATCTTTTTTTTAGATAAAACTTGACAAAATAGAAAAGTTATATTTAGATATTGAAGAATATTTTTTCTGGCTAAAAAAAATCAAGATATATTTTTAAGACATTTTTTTTGTGGGGAATGTTTGCAAGATTTAAATGGTGTTAAATAATATACTCTTTCTCCCTTTTATCCTTACAAAGAGAAATTAGGGGCAGTTTATTGCTACTTTAATCCTTGGGTAACCACAACAAGATTTTGATAAATTATGTTCTGAGAATAAGTTTTACAGGAGGTAAAAAAATGTTCCCCCCTATATATTTTAGGCTGCTTAACCGAAGTACTAATAAGGTGATAACTGCAATTAACCTGTTCTTCAATCTCAATTTTTATTACCGAAAAAGAGTCTTCTGTTTTGCTCCGTATACCTTAACTTTTCTTCAATAATCTGCCAATCTTTTCGTTCAATATACTGAATCAATTCATCAATTTCATCACGAAAAGAAATTAGCGATCGCAAAACCTCTAGACAATTATGTTCAGCCATCATTCGTCCTAACTCAGGATTACCCCCTCCCACCCGGCTAGTATCGTGGAAACCAGAACTAGCAAACTCTCGTGCTAACTTAACAATAGTAGGATTACTCTCACTCATGCAGGCAGATATCAAACAGGAACTGGCCATTACAGGCAAATGAGAGATCCAAGCAACAGCTCGATCATGTTCATAAGGGTCACAAAAATAAACTTTACTTTTGAGCAACTTAGCTATTGCCTCAACTTTCTTTACAGACTCTAGAGGTGTATTTTCATTAGGAGTCAGTACATAAGGTCTATCTTCAAATAAACCCAATTGAGCAAACTCAATTCCACTTTCTGCTTTGCCAGCCATAGGATGTCCACCAACAAAATTAGGCCAAATTTTAGAAACACCTTCAACAATAGGTACCTTAACAGAACCCACATCAGTTAGAATTGCTGAGGGAGACAGAAAAGGAATAAGCTCTTCTAAAGTAGGGATAATATAGGATATGGGAGTACAAATAAATATTAAATCAGCAATAGATAGCAAAGATAGTTCTAAGCTAGCTTCATCAACAGCTCCAAGAGCAATCGCCTTTTGACAAGTTTGTTCTCGACGAGATACCCCAAAAACAGGATAACCTAAGGTTCTTAAATCGAGTCCAACTGAGCCACCAATTAAACCTAATCCAACAATACCTATATTAATCATAATACAATGGGCTTGATACCAGGGTGCGCCCTAATGATAATCGAAGAACTTCAAGAAAAATATGCAGCCGGTGAAAGAAACTTTACTAATCTCAATCTTTTTGAGGCCAATCTCGCTGGAATGAATCTTAGTGGTGTAAATCTTAGTGGAGTTAACCTTAGTATTGCCAACCTAAGTGGTACAAATTTAACTAATTCTAATCTGAGTAAAGCTAAACTTAATATTACTAAACTTAATGGAGCTCATCTGAGTGGTACAAATTTAAATGGTGCTGATTTGAATGTAGCCAACTTAGTTCTAGTTAATTTGAAAAGAGCTCAATTAATTGGTGCTAAATTGATTAGGGCAGAATTGATTAGAGCGCAACTGAGTGGGGCAAATTTTTCCTTAGCTGATTTAAGTGGGGCAAGTCTTGTTGAAGCCACACTCCGAAAAACTAATCTTAGTGGTGCCAACTTAAAGGGAGCTAACTTACGTTTTGCTTTTATTACAGAATCTAATTTAATAGAGGCCAATTTGGAAGGAGCAGACCTGAGTGGTGCAGACCTCAGCGGTTCAGACCTTAGTGGGGCTGAATTGAGAAAAAGTAATTTGACTGGTGCTAATTTGAATGGTGCTAATTTAAGCGGGGCTAATCTACGTTGGGCTGTTTTGACTGGCGCTCAAATGAACTGTGTTAATCTTAGTGATGCAAAACTGAGTGGTGCTGACTTAAGTAGAGCCAACTTGTTCCAAGCTAATCTTTTAAATGCTAGCCTAGTTCATGTTAATTTATCTAGTGCCTGTTTAATTGAAGTAGATTGGATTGGAGCAGATTTAACAGGAGCAAATTTAACCGGGGCAAAAATTTTTGGTACCTCTCGTCTAGGGATTAAAACAGAAGCTGTCACCTGTGATTGGCTTGATTTGAGCCCTAATGGAGATCAACCTCAAGTTTATACTCTCAATACTCTGAAAATTAAAAGTTTCTTTCACGAGACTCTTCCTAAAGTGAAGATAATTGTTGATACTCGCTTAGATATTTCTAGCCATTATGCTCTAGCTGCTACATATTATCAAATTAGCAAGTATTTACCAGATATAAATCAACCTCCTTGTATAGAAGTTAACTCTTGTAGAACAATTATTTCTTTTTCAATGAACAGCGATGAAAAAATATTTGCTGTTGCTTATATCACTGTTCTACCTTTTCTTGATGGTTATAAAACTCAAGAAAATATTATCAAAATCATGAAGATACTTAACTCTCATGATTTCAATTCTTTAACTCCTATAGTAGCTAAAATAATTCGGCAGTTAAGTACAGTTTTAAATAAATCAATTCAACAAGTAAATAAAATTAATAAAGACAAAGTTTTGTTGAAATTTTGTAGGGGAGTTCAGTTTTTTCAGACTCCAACAAAAATAACTGTAATTAATTCTAGCGGTAAAAATTTTCATGTCTATCATCACCCTAGATTTGGTAAACGAATAGTAAATAAAGTTAGTAAAAGTACAGAAGGAGAAGTCAGAATTCAAGTACCTCAAACAGTACCATATTCTATCAATACAATTATTGATTTTATTGATGGCTTTCATAAACCATAAATTGAATCTCTATAGAATAATTTTGATTTTGAGAAAAAAAATATAATAACTAACTTCTCAGCGATTATTTTTTCTCGCATCTTAGATAATTTTTGCTAATTAGTTAATTAGTTTGTCAAAAAAATTGCTGAATAACTTCAAGAACTGGATTTGAGTCCATAAAATTTGGAGCTGATATTAGAAATTGCTATGGAAAAATTTGTTAAAAAAATTATTAAGTATTCTCCAAGGAAAATTACTTTTTTTTCAATCTCTGATCAGTTAATTTTAAATTTAAACTTCCCCACCCCTATCAAAATAATAAAAGCTTTACCAGGTTAAACTAATTGTAGTTTTTATAATTGCTTATATTGGTTATAAATGATAATTCCCCCTTAGGTGGAGTATATTTTGAGCTATTTGCTTCAATTATCTCTCTTATTTTAGAGATTGTATAGAAATCGCTAAATCAATGTTTTGCACCTATATGGCTAAAAAGGTAAAGAAGCTTACTCTAGCTCTAATTATTAACCCTAATGAGGTTGAATTTTTATAAGTAAATAATCAATATAAAGTTCAGTTAAATAATTTAACTTGCAAGAGTTGAGTAGTAAGTAGCAATCCTAAATTTTGGGAAAAAAATCTGTAAAAATGAAACTCTCTTTACCTTCTGACAATAAAGTAGCTGATTTTATTAACGGCTTTTATTACTTTACTTAAAGTCTGTGATCGAAGTAGAAGTCCATCAATCCTTGTTAAATTTTCTGCGATCGCAAAATCAACCTCACTGGCCTCATAATTTAACAATGGCACGGCTAGTGGCAAGAGCTTTGCGACTGGGGCGTAGTGCTCTAATTCAAACAGCTTCACCTCCAGGTAGCCGTAATCAACAATATCAATTAAGTTATCTGTTACCAGTATTAATGTGGCCAAGAAAAACAATATTAGTTGCTCCTCAGCCAGTCCAAGAACATTTAATAACTGTCGAAATTCCCAAATTAATGGCAAGTAACTCTCAGATTAGTTCATCAATTAGTAAAAAAGGAATTCAAATCTATCCGCTACAAGAGCCTGATTTTAATGGACTACTACTGATGAAGCCCAAAGCTTGGTTAGTGAGCCAATGCCAAGATGACCACTTTTCTAAAGGTATTCCGACAATTATTGATTGGGCAGACTATTTAGAAAACTGGGTACAAAGCTTTTTAACCACAAGCTTTTTACCCACTAATTGGAATCAATTGATGCAATTTTATCCCGATCAAGCTGACTTGATTCGTGAAACAAGGGTAAACTTAACAAAATCACTTTTTCAACATCCAGCTAATCCCTACAGTTGCTACTTAATTGAACAACATGAGCAACAGATTTTACAAAATCTCATCGAAGGTTTGTCATTAACTCTAAGAAATCAAGAATTACAGAGTCATAATTTAAATCATAATTTTTGGTATCAGTGGCAAAGCAATGGACAACTCAGGTGGGCAGAAATTCATCGCCAGAGAGGATCGTTTTCTTTATACTCTACTCCTTATGATTTATCTGAAGCTCTAAAGAATATTTGGACTAAACAACCTGTAGTAATTATTGGAGGAGCATTAGACCTAGAAGCAAAAGCTGATACCTATAGACAGAACATGGGACTAGGGAATATAACTTGTGTTAAATTTTCTCCTGATCGTCACAATGAGATGATTCAACTATATTTGCCCAATAGCTTACCAATGCCGAATACACCTCAATTTCAACCAGCATTAATTTCAGAAATTCGGACTCTATTGCATATTAGCTCCAGTGTTATTAATAGATTAATAGTGCTTCTCATTGGAGATGTACCACTTAAAAGTCAAGTGGGAACTACTTTGGCCTCTGAATTTGGCTCCCGAGTCCAAGTGGAAACTGTTTTTAGTGAAGAAAATGGAATTTTAATTACTGGTTGGGAGTTTTGGCAACAACATCAAAAAGAATTCAAACCACCTAAATTATTGATAATTGCTACTTTGCCCCTTCCATCTTTGGAACATCCTTTAGTCTCTGGGCGAGTCAATTTTTACAAGCAACAAGGTTTAGATTGGTTTAGATTATACCTTTTACCAAAAGCACTGCAAGATATGCAACGTGCTATTACACCCGTGCGAGAATCTCAGGGCATCGTTGCGCTGTTAGATAGTCGTGTGATTCGTCGTAGTTATGGTCAACAAATTTTAACAGCTCTTAGTCCTTTTGCCAAAATTGATTATTTGGATACTACATGGTTAATTTGAACTAGGGAATAGGGATTAGGAAGTAGGATTAATGATTATGTGGATTTAAATTAAAGCAAATTGCTGTATAACCCAAAAACTAGGATTTTTAATTCAATTTTAAGTATATTTGGGGTTAGCATATCTATTATCTAATGGGATGATAGTTTCTGTAGGTCAGCAGGTGAGCAGGTCAGAGCATATAAATAGCCCGGTTACTAGGTTTGGTGTAGTAAGAATTGTCCCCTAATTTGTTTGCCTAGATATACCCAAAATTATTTCCATATATGGGCTTGAACTACCAAAAAGCTAGTAATTTTTGCTACCTACGTTAGGCTGTAGTATTTTATGGCAAAAAAAAGTCCTGGGTTGCGTAGTCCCAAAAGCATTTTAGGCTAATAATAGCATAGGGAGACAAGGGACAAATATATCCGACTACCTCCTCATTAATTCCCATTTCTTCTGACTCCCTACCCCCGAAAAAGACGTTTTCAGTAAACCCTTACTACTGTTATGATTGGATATAAATTACTAAATAAAGGTTGAAATCATTTATGGGTGAAGCAAAGCGTCGTAAAGAAGCACTTGGAGAAAATTATGCTCAAGAAGCAAGGTTTATTTCTTGGCTACCAATTACTAAAAGTCAAAGTCAAAAATTTATGCAGTTGACTACAACTGGTGCATGGATAGGTATTGGACTCCTTGTTGTTGCCTGGTTAATAATTAGATTTATTGGCCCTGCTTTTGGATGGTGGCAAATTGAATAAATTTAATTATTACTAATTATTACGCAATCAAAAAATCTTGACTTATTCTTTGTTAGTCGTATTAGTCATTCTCAAGGATATTGATTGTATTAAATGCAGAGAATATTAACTCATAAATCAGTCAAAATAAACACATACTTTGATGTTTTTCAAATAAAAAATTAAGATAAACTCAGACAAATTTGTAAAATTAAAATATTAAATGAGTTTTTATATCTTTTTACTTATAGTAATGATTAATTATTTGTATGATTCAGATTTTAAGTTTTTAAATCAGTGATTTTACTGAAGTTAAATTTAATAGTTTTATGCCTAAAAATACAATATTCAGCTAAATTATTGTATTTAAGACTAGTATCCAAAATTACATTTTTGAGTTTTTAAATCAGTAATTTCACTGAATTTAAAGTTAATGGTTTTATGCCTGAAAATACAATGGTTTAGCTGAAGATTATAGTTGATACTAGTATCAACTATAATCTTAGTTAAGATAAAGTATATATTGTGTAAGACTAGTTGAAAGATGTCCGAGAAAGGATCATTGAGTTTAGACTATTTTATAGGTTAAATATTAAAATTTTATAATAATTTATTTGACAAACTCTATAATCTAAGAAAAAAAAACTATCTAATTGACTGGTTCCTATATATAGTGTTTATTTAATTTTAAAAACATTATAGGGAAAGTATAAAAAAGCACAATAAACTAGAGATTATTGAGAATTGACCAGGGTTTATTGACAAAATTCGTTGGCTCTGAGAATCTAAGGATGTGATGATAGGAGGATAACTGTGTTTCTGAGACTTACAGAACAACATCGTCAATTTATACAAGACCTAGTAATGAATTTACAAGCTCTAGCAACTGTGCTAGAGAGGAGAGGATATTTGGCATCCTGTTACACTTGTGGAGGTCAAATGAATAGTGCATCATTTATGGTCAGCTTGGGAGAAAACCATCAGATTCGCTTTCTCGTCTCAGATTATGGTATTACATGGACAGAGATGCGAGATGACCGTGAATTAATGAAATTAGAAGGAACTGAAGCTATTAGTCAGCTACAAGAACTAGCTAATTTGCTGAAAAATCAGATTCAGCCTTGTCAAAAACCCAATAAACTCCAGCAAGCATATCTAAGCCTGAATAAGGGCATTTAGCATCAAGTTACCCTGCGTTAAACCTTATGGTTATAACGCAGATAATGTACTTGAAAGATGAAATACATTAATCTTTGCGACTAAAGACTGATCAAAAGATTGGGTGATTTATAGATAGGGAGATTCATAAGTAGCATAATTTTTTGTATTTCTTATATTTCTTATGAATAAGTGGGTAAATAATTAGGAACTACACACTTTAAAAGCCGAAATTCAATCATTGTATAAACATCACGCTTTGCAAATAATTTTTTGTAGGTACTTATATTTATTTATTAACATCTAAAAACCTAGTGTTTAGTTACAAAAGTTAATAGTATTATTTTTTATTTGACTTCCCTTTGTTTCAAAGCTTTTGAAGGGCTCAATAAATATATTAATGTATGCAATTAGAGACTAGATAACTCTAAAATCGCTTCGTTCTAGTGGACTGCACACAAATAAATAAGATGGCGTATAACTCCGGTATCCGAATATAGTTTTTAAAGGTTAAGTTTTAGCTGTAAATACTCACTCTATAATAATTAAGTAGGTAGACTTAGTTCTAGTTTTTAGGGAAAACCCTAACTGGGAATAAGAAAAAGCAAAGATATAATAAGTATATCTGACAAAGGATCAAAAACTCTATATATTAATATTGTCTGGAATAAAAATTAAAAAGTAACTAATATTATGGCATTTTTGAGGATAGTTAGAGACTACTTAATGGTGGTATATATTTCGGATTCTCTATTCCCTTAACTTAGACAATAAATGTTAGGCTCGTTACTAAGGAACAAATTTTACGTGAGCCAGATGTTAATCTATAGGTACAAAAAAACAAGTTAAATTTTTAGCATTAGCTGACAACAAATTACTACTAATTGATTTTGAAGAAGTTTGGCAAGATAGGAGAGTTGATAACAAACTATGAATATTCTAGAATCTCAATGGAAACATTTCTTTATAGACACTAATGATATTCGCCTGCATTGTGTGACTCAAGGTGAGGGAGAATTAGTTATACTCCTTCATGGCTTCCCAGAATTCTGGTATTCTTGGCGTTATCAAATGCCTGCATTAGCACGTCATTTTAAGGTTGTAGTTCCAGATTTACGTGGCTACAATGATTCAGATAAACCAGATAATGGTTATGACTTAGATACTTTAGCTGCTGATATTCGGGGACTAATTGAGCGTTGCGGTTATGTTAAGGCGCATATTGTTGGCCATGATTGGGGAGGAGCGATCGCATGGCACCTAGCTCAAAAATTTCCTCAACATTTAAACCGTCTAGCAATTTTAAATGCAGCTCATCCACAAAAATTCGTTCAAGAACTGCTAGGAAATTTAGATCAATTACGCAGAAGTTGGTATATATTAGCTTTTCAAGTTCCTGGAATTCCTGAATGGGTAATTCAGCAAAACTTAGGAGAATTTATCAAAGGACTTTTCCAAGGACAGGCAATTCGTAAAAGTGCTTTTACTGCTGAAATTACTCAGATTTATCAGGCAGCTTTAGAGAAACCAGGAGCTTTAGTAGCTGCAATTAATCACTATCGTCAATTTCTTTGGCCTCAAAACTGGCTAAAAAACTTTAATAAGCCACAACTAGTTACATCACCTACTTTAATTTTATGGGGTAAAGAAGATTATTTTTTAAGCCAAAAACTTACAGAAGGTTTAGATAAATTAATTGCTGCTCCTTTCCAGTTAAAAGTTATTCCTGACTGTGGTCATTGGATTCAGCAAGAAGTTCCCCACACAGTAAATAGGGAGTTGCTGAATTTTTTGAGAAAAAAATAATCATTATTTAGGTAAATTATTTAATTGTGCCTATTGTTCTACCCTATGCAAAATTGTTTATAATTAGAAGTTCAATTAAGGCAATGATGAAACACTTAGGCACAGATAAAATTGGCGTTGGTGATTTTGGCGGGTGATTATGGTTTAATAATAATCCCCTAACTATTAATTCAAAAGAATTTTATCTTTGGCCAAATTTAATTTTCATAGACTTGATTCACCAACGCCCTAAAATTTACTCTTCTTCTAGAGCTTCATCCTCATCTTCATCCTCTTCTATCTCATCAACCCGTGCCACAGAATTAGCAGAAACCAAAGCACCTTGACTTAAATGATCTCGAACTTGCTTTTCAATTTTTTTGGCAAAGTCAATATTAGATTCCATATAAGCAATAGCTTTTTCTCGACCTTGAGCAAAATTACTTCCTTGGTAACTATACCAAGCACCTTTACGTTTAATTACATCTGTCTCTTCGGCTAAGTCAATAATACAGCCGACATTAGAAATTCCTTTACCAAAAATAATATCAAATTCAGCTACGCGGAATGGAGGAGCGACCTTATTCTTAGCAACTTTGACCTTAGCATGAATACCATATTCCTCTGAAGATTTCTTGAGAGTTTGTGTGCGACGAATATCAAGTCTAACCGAAGCATAAAATTTAAGAGCATTACCACCAGTAGTAGTTTCTGGATTACCATAAACAACACCTATCTTTTGGCGAAGTTGGTTGAGGAAAACTACTGTACAACCTGATTTACCAATATTTCCTGTAATTTTCCGTAGTGCTTGACTCATTAAACGAGCTTGGAGACCCATGTGAGAATCTCCCATATCTCCCTCAATTTCAGCTCTAGGTACTAACGCTGCTACCGAGTCAACAACCACAATATCAACAGCTACAGAACGAACAAGATGATCCACTACTTCTAAGGCCATCTCTCCAGTATCAGGTTGAGAGACCAATAAATTTTCAATATCTACTCCTAATGCAGCAGCATAAGTAGGGTCTAGAGCGTGTTCTGCATCTACAAAAGCTGCTATACCACCACTTTTCTGAGTTTCGGCGATCGCATGTAATGCTAGAGTCGTTTTTCCAGAACTTTCTGGTCCGTAAATTTCAATAACTCTGCCCTTGGGTAAGCCACCTCCTAATGCCAAATCTAAGGTAAGTGCGCCACTCGAGATTGTTTCTACCTTCATGCGGGTAGCATCTCCCAAACGGACAATTGACCCTTTACCAAAAGTTTTTTCTATGGTTTTGAGGACTGAATCTAAAGCTTTTTGTTTTTCTTTGTTATCTGTAGCTGAAGCCATTTATTTTTTCCTAACTTATTAATATAGAATAGATACCCGGGTGAGTAAATGTTGTTTTCTATGGATAATATTGACATACTCCCCACCATTAACGGTAGGGAATTCTCACTTTATATCAAAGAGCCTAGCATGAGTATCAACCCCTGCCACTACCTCTTTACACTCCGTGAGCTTTTTTCCCATCTGCGGTGATGGTACTTAATTCTCTTTCTATTAGTCACATCTCTATCAGTGATACAGCTCAACTTGAATTAACTCCCTCAGATAGCTGCTTCTTACCATGGTTAATACCACAATTAGGGCATATTTGACTTTGACTATTGGCGTCTAGTTTGGTAAAATGTATAATCGGTTTACCCAGAATAGTCAAAAATAAACTCACGAATAGGGTCTAAACAAATATTTTCTCAAGCAAACTTCCCTAATGCTTTCAGGTTTAAATCTTCTGCAAATATTATTCCCACTTATTTACACTTTTGATATGCTGTCAAAAACTATAAATTTTTTCTTGCTAGGTAAATCTTTTCCTACAGCTACCCAATTTGTTTTTTCACTTTCAGCTAGCCTCTTGAATCTTTCTTAATTTATTCTGTAGTTATCTATTGGCTGCATCAGCTTCTTGAAATGAGGAAACTCACATCCTGTGAACTACATATAAACAAATAGGGTGTCAAGTGATATATGTGTTTGCTAAAAACACTTAAGATAGGAGAATTTTCAGATATTAGTTCTCTTTGTTGGCCTTAGTCAGAGCTTGATACTGACTCACATAATTAGGAATTTTTTTTTCTCGTGAAATAAATTATGTACTCAAACGAGGTATAGCAGCGATATACCCGGCATTTTTGGAAGTGAACCCAGTATTTTCTCTCTGTAAGTGGATAGTTATAAACAAAGGGACGAATATACAGCCATATAAGTAGGTCGGTGTTAAAGTTTTTCGCTATCTAAAAAAATATAAATTCATCTCAAGTCAACTTTTTGGAGGAGCTTGGGGTTAGTACATAAGTCTTAATATAGCTAAGTTTTTTCATGGCTACCTATTTATCAATGGCAAAATCTTGATCCGATACTATGGGTACGCTCCAAATGTTTAACAATGTATAACAAAATTTAACCTGCTAGGGAGTTATCTCCTCATTGCTTTGAAAAACTTGTCATTCACAATTCATGATCAAAATACTAATGCCTCTGTTTAAGTCCCGAAACCGATCAAAAGCTCTTTTGATATTAGCTTTTACTGATAATTGATTTACCACAGGAGTGAGGGCTAATCTTCCATAACCAACTTAAATATAGAATTATAGAACCTATTTGGTGTCTTTTTTCAAGTTGAAGACTCTTGCTGAAGTAGGTAGTAGATTAAGTAATTTTGGGCGCTTTTAATGGCCGAGTGGAAATTATTTATCCCCATAATGATTAAACCAAGAAACTGTAATAATGGTTAAGGGAGGAACTATCAAATAGATTTGATAAAGCCTTCCTTTGATGACGAGGCTTATGAACTTTGGTTTTCAGTGAAAATACTTAGTTGACTCGTCTAATATAGTTGATTTGAACTATTAATATTATTTGAACATAATGCTAAAAAATATTCCTTTCATTGACCTAAAATTACAACATCAACCACTAGAAAGTGAGTTCAAAAAATCAATTCAGGAAGTATTAGAAAGAGGAGACTTTATACTTGGTCAAGCAGTGGCAAAGTTTGAATCCTCATTTGCTACAACTTGTGGAGTTGAAAATGCTATTGGAGTTGCTTGTGGCACAGATGCTATAGCACTTGGACTTCAAGCTTGTGGTGTTAGTGCAGGAGATGAGGTAATTTTACCAGCTAATACATTTATTGCTACTTTAATAGGTGTACTTCATACTGGTGCGACCCCAGTGCTAGTAGACTGCGATGAGGAAACAGCATTAATTGATTTAGAAATTGCTCAAAAAGCTGTCACAAACAAAACTAAGGTAATATTGCCAGTACATCTTTATGGTCAAATGGTAGCTCCCAGTAAATTACTAGACTTTGCTCAAGCTAATAAGCTCATTATATTTGAGGATGCAGCTCAGGCTCATTTGGCTCAAAGAGAAGGATATCGTGCTGGAAGTATTGGAACTGCTGCTGCATTTAGCTTTTATCCTAGTAAAAATTTAGGTTGTTTTGGGGATGGAGGTATGGTCGTTACTAGTGACCAAAAGGTAGCAAGTAAAATGCGAATGCTTCGTAATTATGGTGCTCCTCGTAAATATGTCTATGAGGAATTAGGTACTAATAGTAGATTAGATACTTTACAAGCAGCAGTACTAAATGTTAAGCTTCCTTACTTGAAAGGTTGGAATAGCGATCGCAACCAAGCAGCTCAAAAATACGATACCCTCCTCAGTCCGATGAAAGAGAAAGGTATTATTCCGATACAGAATTTGAGTGGTACTGGGCATATTTATCATTTATATGTGATTCGAATTACTGACAAGTCTCCAATAGACCGCGATACTCTGAAAGATAAATTAGGAGTAGCAGGAATTTCTGTTGGTATCCATTACCCTATACCCTGTCATCTCCAACCAGCTTATCAACACTTAGGCTATAAAAAAGGAGATTTTCCTAACAGTGAAACTCTGAGTCAACAGATTTTATCTTTACCTATGTATCCTGTAATTAGTGAAGAACAAATTAATCTTGTTGTTGAGACAATTATTCAAATTATCAGTCAGTAAGTGTTAAGTAAAAAGCTATCAGCTTTGTATGAAATACATAATAAAAATTCTTTTTCCCTAATTAATTATTTAATTGATTTTAAATTTATGATACTATTATAAAAATATCATTTAAAATCAGTAATTTAAGTTTTCAACTAGGGTAAATAGAAACATATAATATGACTTTTTATTGTCTAATAATTTAACTATTTTTAAATTAATATTTTCTTTTAAAATAGCTAGAAAAAAATATTTTAGGTAGTAATAAGTAGAAAATTATGATTCAGAAAAAAATGGTTTAATTTCCATTAAAAAAAATAGTTACATAGCTCTACCAATGTATTCCAAATTACTAGATAGATGACACATAAATAATAATTAATGAATGCCATTTATAAATAGTATTTATTAATGTTAAACTAAAGTCGAGCCAAGCGCTTAATAATTGGTATTATAGAGGAAGTAATCAGATATCTTTGTCCTTTGCTGTCCTCTATAATTATTTTGCCAAAAATCCTAATACTCTCATTTTGTGAGCTTTTAGACTAACTGGCACTTTTTTCGATATCAGAAGAATAAAGTCCTGATCTATAACTATCAAAATAATTACTAATTAAATCCTAAAGACAGATTTTGAACTTTTGAAATAGTAAACAATAAAACTAAAAAATATGTCAACTCGTCAAAAATTTATTATTGCTCTTGAACAAAACTTACTGACAGTAGCGATCGCTGTCTTAATATTTTTGATGTATGCTCCTCTGATCATGTATTGGTACGATGGATGGCTAAATAAAAGTATTAGTGTAGAACATGAATATTTTAGTCATGGAATAATAGGCTTACCTTTTGCTGGTTATATTGCTTGGACTAATAGGCAAAAATGGCAAAATTTAGCTAATGTTTTTCATCCCTTGGGAGCAGTATTATTAGGAATTGCAGGAGTTTGGTATATCAGTGCTATTCCAGACTTGATCAACTTATCTTTGATCATAATGTTGGTAGGAATTTGCCTTTGGTTTAAAGGAATGCCTGGATTGAAATTAATGGGTATGCCATTACTATTTATTTTGCTTGCTAGTCCTAATAGTATTCCCTATTTAATTGAGCCTTATGCTTTACCTCTACAAAAGTTTATTGCTGGAATTGCTGGGTTTATTTTGATTCAGTTGCAGATGAACGTTACTATTGATCAAATATATTTATATGTCGGTGGTAAAATTGTTGAGGTTGCACCCCATTGTGTAGGTTTAAAAATGTTATTTACTAGTCTCTATTTTTCTTTAATGTTACTTTATTGGAATGGAGCGATAGGGAGTCGTATTCAGACTACTTTTTTACTGGTTAGTGCAGTATTACTTAGTGTCAGTGCAAATATTTTCAGAAATACTGTACTAACAATTTTTCATGGTACAGGTCAGGATGAAGCTTTTCATTGGTTACATGATGGATGGGGTGGTGATATGTATTCTGCTGGTATTTTGGTTTTATTAATTATAATTATGAAATGGGTAGATAATTATCTCATAAGCTCACTTGATTTTCCCAATAAATCTGATATATAGATAGGGTTATTTATTAAATTAGAAGTATTTATTTATTTATTTATTTCTTGATGAGATTTAATTTAACTAGATTTAATATCAAAATTATCACCAAATATCAGAGGTTTTTATTATGCTTTATCCTTTCAATAAATTACAAAAACATCAATTTCCACAAGTGATCTTAGTACTATTTCTGCTAATTATTTTAGTAGTAGGAACTTTGCCTGGTTATATAGCAGGAAAATGGTCATGGGAAAATACAGCCTCTATACCTTATTTAAAAAGTTTAAGACAAATAAGAAAAGACGGATTAACTATTTCTGGTTTGCCAATAATATATCGTCAACAATTGATAATTTCTAATCATAAATGGTTACTGCAAAAAGTTAAAAATGATACTAGAGAAATAGTTTTTTTACTGTTAACTCCTAATGGACCAGAAGACAAGCCTCAAGTAGAATGGATGGATATAAGTGGGCTTAATCGTTGGAAAATAGATTCCCAAAAGACTGTTAAATTTACTTTGAAAACAGTAGAAGATGATAATGGAACTACAGAGATAAAAAAACAATATCCTAATATAAAGGCTAGATTCTTTCGAGGTTGGACAAGTGAACAAACTTATGCAATTATGCAGTGGTATGCTTGGCCTGGAGGAGGAAGTCCAGAACCTAGGGATTGGTTTTGGGCTGATAGATTCGCTATGGCTTCTAAAAAGCGCATGCCTTGGGTAGCAGTAAGTATTATATTTCCTATCGAACCTCTAACAGATATAGATCCCTATCTCCCAGAGCTCATTTCTATTGGGCAAAAAACTCAAGCGTCACTGATAAAAAACGCATTCAAATAATCCTTAAATATCAAAATTACAATTAGATTAAGTTACTCTAACTTTTCACATATCACATAGTTAAAATCAATGAATAGTTACTTATTGTAATAAGAAAATTGCATCAAACAAAACTAGTTAAAAATTATGATTAATGACTATTATCGAAAGTTAATTTATTTATTTTTAGCAAACTTTTATTCTAGTACTATAACCATTACTTTAGCTGGATTAATTTTTCCCAAAATTGCTTATGGGCAACTTCAATTACCTAATAATTCTCAACCAAATATTTCACAAAATAATAATAATATAAAATATCCATCTATAGGCTCTCCGCCTTTAGATCCTAATTTCGACTCGGATCCAAATTTACGACTCAGACGTTATTTGCTCGGACCTGGAGATCAACTTTCAATTCAAGTTCAAAGATTTCCTGATTTAAATGTAACAATAGCTATAGGTCCTGAAGGTACAATTCAAATGCCTCTGATCGGAACTGTGCTATTGCAAAATTTAACTATATCAGAGGCGATCGCAAAAATTACTTCTGGCCTCAGTCAATTTATCATTGATGCAGAAGTATCAATATCTTTGGTTGTACAACGTCCGGTCCGAGTCACTATAGCTGGAGAAATTACAAGACCTGGTTATTATCCAGTAGGAGGAAATTATCAAATTTCAGATGCTCTCTCGGCAGCAGGTGGAACAACTTTTACAGCAGACCTACGGAATATAGAGGTGCGTCGGACTTTAGCTGATGGCTCTATAGTTAGTCAGATAGTAAATATTTTAACTCCACTACAGGAAGGTGGTCCTCCTCCTAATTTACGCTTAGAAGATGGGGATGTAGTCATTATACCTTCTCTCAAGTCTATTAAACCTGAAGAGAAAGACAGAGAACTACTCACTAACTATAGTCAGGCAGGGGCTTTAACTACTGGTATTATTACTGTAAATGGAGAAGTGACTCGACCTGGTTATTACCCTGCAAGTCAGGTATCTTCTGCTTTGTTCGCTGCTGGTGGCGCTTCTCTAACTGCGGATCTGCGCAGAATTTTAGTTCGGCGGACTTTAGGTGATGGTAGTGTGATCGAGGAAATAATTGATTTATATACTCCTTTGCAAAATTCTACTGACTTGCCTAATATTCCTTTAAAGGATGGGGATGCTATCATTGTGCCTCCACTAGAACCAGGATCAGATTTTGGTTATAACCGGGAGTTAGTTGCTAAGTCAACTTTGAGTCAACAACAAATTACTGTTCGTATTTTTAGTCATCCTAATGATACTTTGGCTACTACTAATCTTCCAAATGGTAGCAAATTAATAGATATTCTCAATGGTATAGCGGTAGACTCAGCACATTTGGAGGCAATTAATTTAATTAGATTTGATAAGGAAAAAAGCAAAATAATTAGGCGAGAACTGAATGGTAAAAAAGCGATATTTGGGGATAGTTCTCAAAATATTTTACTTCAGAATGAGGATATAGTTGTGATTGACCGTACTTGGATTAATCAAATTAATTATTTATTTGAAAAATATACACTTCCTGTCAGAAGTTCCCTGGAATTGTTGCTGTTTTTCCGTTCTTTACAACAGGATGCCTCTAATTTATTTTTAGGTGGTGGTGGAAATAATCGTAGAAATAATAATCGTAGAAGGAATTAATTAAGAATTAATTTTTAGCAATAAGTAAAGAAGGAAATTAATAAATTATGTTTTCAGTATTTACACAAAATTATTTACCTAAAAATTTGGTTTAAAGGCTCTCTTTTTTTTTGGAACTTTGTACTTAACTTGAAAAAACGGCGAGGTATTCAACTGTTCTCAAAATAAGCGGCTACCTATTTGTGGTGTTTGCAGTTTGAAAATTAGAATTATGGGGTTCCATGGAGTAATGCTTGTGGTTACAGTAGTTTTGATCTCGGTAGAACACAGTGAGACAACCTGATGTAAGTTCCCTATATGCAAGGTTCCTAAAAGGTTTTGGTGATGGCGATGCAGTTCATCAATTTGAAAGGGGCTTTAGGAATTTTTCTAAATAATAAGTACCAGAACACATACAGCATATTTCAGGTTGATCAGGTACCCTCACGGCGACAACAAGCTCCCCTCCCAAAAATAGTTGCGGTGGGTTAAGCTCTCTTCCGAGGAAAAGTTACTTTTTAGGGATTGATGAAAACTTAACCTATGCTAAAATTATTTATAATGTCGGTCTTCTTTTGAGGCGGATAGATAAAAAGTAGTTAAGGAGAAATAACTTTTATGTCAGACACAATTAGAATTATTACTTATGGTGATGCTAATATTCCTGATACTAATCAAAATAGTCAGAAAGATGGAGCTAAAAGCCTTGATACTTTTATTCCACCTACTCCTAAATTTTCTCATAGCAATTCTTCTAAATTATCAGATAAAAGTAAAGTTCAAAATGTTGGAGAATTTGAAGTTAAAGTAGATACTCTAGAATCAGAAATGAGTCATTTAATTGACGTTGTTGAGCGGTTATTAACTAGGGCTGAAAAACAAACTCGTAATGAAATTGCTTTGGATGAAATTGAGCTTTCAGTTGAAGTAAATGGAGAAGGAAAAATTAGTATTTTAGGAAATGGGGCCCAAGCTGGTGGGAAAGGTGCTATTAAGCTGAAGTTTAAACGACAGCAGAGAAAGGATGACTAATAAAGCAATTACTATAGGTGTTCAGAAATATCAGTTTTTTTCTCCTCTGAAATATGCAGCTAATGATGCTGAAAAGATGAGGAATTTTTTGCTGGAAGAAGCAGGTTTTGATGAGGTTCTTTACTACTCAGATTATTCTCCAGAGATTAATGGTGATTATACTCGCCCAACTCGTTCTAATTTAGAATTCTTGTTAGAAAATCAGTTTAAAGAACCATTTATGGGTATTGGTGATAATTTTTGGTTTTTTTTTAGTGGTCATGGTCTTAGAGAGAATGGTATTGATTATCTCATTCCTGTTGATGGTTATAAAAATGTTCAAAAAAGTGGAATTTCTGTTAATTATATTATTCAACAACTTCAAAAATGTGGAGCCGATAATGTAGTTTTGATATTGGATGCTTGTAGAGATGAGGGTGATGCAAGAAGGGGAGGTAAAGGAATAGGAGAACAAACAGAACTGGAAGCTATTGAAAAGGGAGTAATTACTATTTTTTCTTGTAGTCCTAATGAATATTCTTGGGAATTAGAAGAATTTCAACAAGGAGCTTTTACTTATGCATTATTAGAAGGGTTAGGTAGTAAAGGTCAAAAAGCAACTGTAGAAAAACTGAATGATTACCTAAAATATAGGGTGAAAGAATTATCTCAAGATAAGGGAAAACAAACTCCTCGTATTACTATTGATCCTCTGGAAAAATCTCATTTAATTTTGATGCCAAAGTATGCAACTTTAGCTGATATTGCAACTTTAAAACTTGATGCATTTAGGGCACAAAGCAAAAGAGAATTTGGAAAGGCTAAGTCTCTTTGGAGAATGGTACTTAATGCGGCTCAAGGTCCTGATGAAGATGCAATAGAAGCTCTGAATGAGATAGCTATTCAGGAAAAATTGGGAGATTTTAGTCAGTTTCCATTTAGTCCAAAACCAGAGAATTTTGAGAATTTACCTACTTCAGAAACTCAACCACCAAAGTCAACAGAATTATTAGAAAGTTTAAATATTCAAACTCCATCAAAACCACAAGGAAAGCCACAAGGAAAGCCACAAGGAAGGTCGAAACCAAAGTCGGAACCAAAGCCAAAAGCAAAAACTCCAACTAGATCTATACCTAAAACCCAACTCCCAGGCAAAAAAACCAGAAGGCAAATATTGATATTAGGAGGTCTAGCCGGAAGCGGGTTTGTGGGGACGGTTTTAACTCAAAGATTTCTCAAGGAACCATCTACAGAAAATATTTCTACTTCTGACCAAGAAGCACTTTTAGAACCAGCAGATATTTCTACTCCACCACAACAAAAAACTGTTACCCAGGAGTTTACCACTGTTAAACTGAACAACACAGGAGAAATAATAAGCCGCATATTTTTGATATTAGGAGGTTTAGCCGGAAGCGGGTTTGTGGGGACGGTTTTAACTCAAAGATTTCTCAAGGAACCATCTACAGAAAATATTTCTACTTCTGACCAAGAAGCACTTTTAGAACCAGCAGATATTTCTACTCCACCACAACAAAAAACTGTTACCCAGGAGTTTACCACTGTTAAACTGAACAACACAGGAAAAATAATAAGCCGCACTAAAGGTAAAGCAGAAGTAATGACAGAAAACCTGGGTAATAGAGTTTCTCTAGAAATGGTAAAAATTCCCGGAGGTAGGTTTTTGATGGGGTCTCCAGAGACGGAAGCAGGAAGACGTGATAACGAAGATCCGCAACATTATGTAGATGTGCCGGAATTTTTCATGGGAAAGTATGTAGTTACTCAAGCACAATGGCAAGCAGTTATGGGAAATAACCCTGCTAAGTTTAAAGGTGCAAGTCGTCCTGTGGAAAGAGTAAGTTGGAATGACGCGATAAAATTTTGTCAGAAACTCTCACAAATAACAGGAAGAAAATATAGTTTGCCCAGTGAGAGTCAATGGGAATATGCTTGTCGAGCCGGAACAACAACACCATTTTATTTTGGAGAGACTATAACACCTGAGTTAGTTAACTATGATGGCAACTACACTTACGGTAATGCGCCAAAAGGAATATATAGAAAAGAAACAACAGATGTGGGAATTTTTCCACCCAATAGTTTTGGTTTGTACGATATGCACGGGAATGTTTGGGAATGGTGTGCTGATGAATGGCATGATAACTATGATGGTGCGCCTACAGATGGCAGTGTTTGGCTAAATGGAAATAAAGCTCGATCACCGCTGCGGGGCGGTTCTTGGAGCAACAATCCTCTTTTTTGCCGTTCTGCGGTTCGCCTCTACTATAATAGGCGCGACGACCACAGCCTCACTTTTGGTTTTCGTCTTGTCTGCGATGGCGGGAGAACTCTTTAACCCTTTTCTCTTTTCCCCTTTTGCCCTTTGCCCTGTTTTTCTTTTTCCTTTATTGTCCCGCTTTAGGGGGTCGAAATTTTTTTTTAAAACTGATGTAGCATATTTAATACATTACTCAAGAATGCTAGGCAGAATATCAATCAAATTGCAGTATAATAAGGACCTAGACAAATAACCTTGAAAACAGAATATTTATAGGCTTTCTGGTATTCATCCTCACCGTCAGGACGTGCCAGTCGGTAAATTCTGTGTAAATGCCAATTTTATCCTCTTGCTGATAGCCACAGAGCCTCCTGCCTTACCTCCTCCAAAGTGGAATTATTCAACAGGAGATGATATAAAAATTAGGCGATCGCCATAGCTAAACAATGAAAAATAGAGAATTGAGTTAGTTGACAACTTACGTTATCAAGTGATATAATAAACTAGTTGTCTTTAATAATAATGTAGTAAAATTCGTCAAACCTAGAGAAGCTGGTGAAATATTAGGAGTCAACGTCCGCACTTTAGTTAGATGGGAAAAAAGTGGAGAAATAAACCCCATTAAAACACCATCAGAACAAAGTCGCCATGATATCAAACCTAATAGTAGGATATCTATAAACCGCCATCTGAATGTAAGTATCAACTTAAGAAATGGAGTCAGGAAAAACCCGTGAATAGCTGTGGATGAGTAACCACCGACGGCATCAGCAGCAGCAAGAAGTCAACATCAACTAGTCAGGCTATGTAGCGTTTTGTCTAAGTTTGATAAAGCAGCCCTCAAGTAAAGTCCTTTTATTCCGTTTATTATGTAAACACATTCTTTTTTTCACCTTTAGCATAACAAACAGTCTCCAAAAACTCAGTTGTAATATATTCTATTTATCAATAAAAATTGGATTATGGCTATACCTATTGTTAAACGTTATTTAATTGTTTTAGAACTATACAAGTGGGTCGGAGTCGCAACTTTTGCACTAGCATTAGGTGTTTCAGGAATAGTTGCTATGCGGCCAGTTCCTAAAGCAAAACATACAATTGCAGGTAAACTGATAAATATTCGTCCTGCAGTATTATTTTCTGAGACTGGTACTAAAATTCAAGAACAAGCTGCCGCAGTTACTACAGAGAGGTTGCTAAATGATGAAGTTAGAAAAGTAGTAGCAGAAAAATTTTTGGTAGACCCAAAAATACTGAAATTACGACAGAAAAAAGGTATATACACAATATCTTATCAAGATACAGACAAGGCAAAAGCCCTAGAAATAGTAAATATGCTGATGGCAGAAATAGTCAAGCAAAGCCGAAAAATTAATACTACTTATCAAAGAGCTATTATTGAAGAAGTCAATAAGCGCTTGCCTGCAGCCATTGAAGAATTGAGAAACACTCAACAAGAACTACAGAAATTTGAGAGAGAAGAAGAAGCTTTGTTGATAACATCAAGAGCAGGTGCTTTACCAGGAGAGATAGCAGGTAACCGACAACAACAAACTCAGATGAAATTACAGTTAGAAGGGGTGGAAGCTCAAATTAATAGTTTAGAAGAACAGTTAGGGTTAACTGCAGATCAAGCTTATGTAGCCCGGGCACTAGCAGCAGATCCAATTATAGCAAATCTCCGAGTAGAGTTGTATCAAGTAGAAAATGAGTTAGATAAATTATTATTAGATTTTACAGAAAAGTATCCACCCGTAGTTGAGTTGCGTAGGCGAAAACAAGTTGCAGAACAACAACTACAACAACGTGCCGCAGAAGTTTTAGGAGGTAATGGTATTGCAGCACCATTGAGACAAGTAGAGCAAATTAGAGTTGATGCTTCTTTAGACCCTACAAGACAACAGTTAGCAGAAACTCTAATTGCTTTAAAAGCTCAAAAAGAGCAGTTACAACGACAATTACAGACAACAATTGAAACTGAGCAAAAATTACAATTAGAGTATAGAAATATTCCTAATAAGCAATTAGAACTGACTCAGTTGCAAGAAAAAGTTGCTCTGAAAAAGTCTCGTCTTGATCAGATGCGATCTACCTTAGAAGATGCTGAGGTAGCAGAGGCAGAGATAACTAGCAGTTTAACGGTTTCTGAGGAAGCTTATGTTAGTAAGCTAGGTAAGACAGGAGAAATAGCAATGCCTTTAATGATGGTAGGAGGAGGAATTGCAGGTATAGTTCTTGGTGGAGGTTTAATTTTTATCTTGGGAATGCTTTCTGGTAAGTTCTATTATTGGGAAGAAATTAAAATAGTTTTAAAAGAAAAAGAGGTGCCCTTATTGGGAGTATTGCCTGATGTGATAAATTTTGACCCAGATATGAAGTTAGAGAAAATGCCTTTGTTAATAGAGCGTAATTCACCAGAACTAGAATTCTATGAAAAGTTGCGGACAAACTTGTCTCTTCAGGGAAGTCAAGCTCCAAAAGTTGTGCTTTTGAGTAGTGGAGTTAAAGGAGAAGGGAAAACATTTTGTGCTTATAATTTAGCGATCGCTGCGGCACGAGCAGGTAAACGAACACTTCTCATTGAAACCGACTTAAGGTCACCATCAAAAGCTGAGTCCCTCAAAATTTTTCCTGATCCAGATAGCTGTGTTGAACCACTCCGTTATTATGGGGATATTAATAGTTGTATTAGACAAGTATTAGAGGTAGAAAACCTTTATATTATACCTAGCCCTGCTGTTGTCAAACAACCAGGAAGAATAATAGAATCTAGTGAAATGCAAAAGTTACTTTCAGACTCCCGACATCGTTTTGATTTTGTCATTCTAGATACTTCTTGTCTGAACCAGAATAATGACGCTTTTATTCTGGAGCCATATACTGATGGAATGATTATTATAACTCGACCATATTATACTACATCAGGTATACTGACAGAAATTATAGAACAGCTAACAAATGACGAAGAAGATGAAGAAAGTACATCTGGGCCAAAATTTTTAGGAGTTATTGTTAACGGAGCAGATATTTCTGCAAGTTTTCAAGTTAAACCACTGGATGATTTGGATATATCTAATTCCCAGCTTTCTGACCCACCTGCACCCCGTATCGGAGCATCTACAGCAACAGAAGTGACACAGGTTCAGAGCCGATATTAATATTATACATCACAGCATTTATCTAAGTGATTTTCTTCTTGTTTGAATTGTGACTACAGTTGACAGCAGCTCAAGGGTTTAAAGAAAAAAGACGACAGCATTTTTAAAATTGATGAACCAGATCATCATCAGCCAAAACCAGTAGGGAGGTTATATGCAAAATTCCTACTGGAGTATACCGCGCAGGAAAATTGCTCTGATGTACCTTCACCCCAGACCAGAAAAAAGTTGAGGAAGGATCAAAATATAGGGACAGGAGTTAATGTTTCTGCTATGCAATTTCAGTGAAGTCACAACACTCCCACTGTAAAGGCCAGGGAGTATATCAGCGAACATTTTCTACTCCCCAATAAGGAGCTTTCTGTGCAGCCCTTAAAATAAATGCCGCTATATTTTCTACTTCCTGTTGAGACATCCAATTTTCAGTAATTTGACGACAGAAAAGTGTATAACTACTACCGTCATATATCATCGGGTCTCTCAAGAAAGCAACTAAGTTATTCAGATCATCTCTTGGAGGTGTTGCTCCCTTAAGTTTTTCCAAGGATAGAGATACTGAAGGATTAACTAAATTTGCCCCCCCTACATGACAATTTAGACAATTTTTAGCAAAAGTTTGTTTACCCTCAGATAAATCTTCAGCAGAAAAATTCTTTAGCTCACCTTGCTTATTTAATTTAATTCCTACTGGTATTTCTGCATCTAAATACCTTTTGACATATGAATCTACAGCAGCTTGAACTGGTTGAGTATCAAAAATTATTACCTGAACAATAATTAATATTGTTAGTACAAAACGAATCAGTAATGATTTATTCAACATGATACTTTAATTACTTTGGTAACTAGGTAGGTAGTTTTAATTGTTCTAAAAATTGATGAATTCAAAACAGTGAGAAACAGTTTATAAATTGCTTCTAGTTTCTTTTTGAAATTTTTTGTAAAAACGTAAATTTTATGCCTACCTATTTATAAATATTAAACATCAATAACTGATTTTAGATTAGGGTTTAATTAACAGAAAACTTTATCTCCCATCAAAAAAACAATAATCTAAAATCATTAATCAATATTTTCAACAAAAAGAATATTAGCGGAAGATTTTACCGCCTCCCCACTGTTTACCTAGAACTTTAGGTTGTACAAGAATGTAACCGGCGATCGCATATAGATCATCCTCAGTGAGATTTCTCATTTCTGGGTAAATATCAGCACTCTTGATACTTGGGTGAAATTCAGATATCTCAATAAACCCATCATAAGTAGTAGGGTTTTGCATATAGTCTATCAGACCTTCTATGTTATCTCGTGCTGGATAGGCCAATGCTAAAGTTTCTGGGTCTAAAGAAACATCAGGATTTGTTTTGGTAATTCCTCCTACATGACACTGAGAACAAACATTAGTAAATTCCCTTTTGCCTTGTGTGTATTCTTTAATAGTAAGTACAACTTCTTTGTCCTCATTCAGAGGTAAAGTACGAACATTATCATCTAATTTGGCAGCAGTGGCACTGTTGATGAACGTTGTAAATGTCAGCAATACTATAAAAACCACAGATATGAAAAATTTTTTCAAGTTTCTTCTCCTTAAAACTGGCAAGTTAGTTAATCAACCAATACAAGTATGTTGATTACTAGAAATATTTATGCAGGAACCAAAAGTTACAAAACTTTAGGTTTGTTTAACTTTTCTCTAATTTTTATTTATCGGTCTTCAGGTGTCAATTAGTCAAGTACTTAATAACTTTTATTAGGAATCAGACTTTTGTTGTTGAGCTAGTAAATGAGACATAATTGCTTTGGCATCCTCTAAGGCCAAACGAGTTTGAGAATGTTTATAAGAAATCCTCATTTGGTCACACAGACGAAGTACCTCATTTACATGGACATTAAAGTCTTCCGCTATTTCTTGGATTGATATATCTGCAAAACCCATAATATTTTGTTAATTTATATTTTAATTTAATTTAGATAAAGCTAATAAAAAAATTTTTGACAACAGTTCTCAGGGGGGTTATTGGGACTGACAAGTAAAAAATAAACTTAATTATAGACAGACAAAGGACCATATCTCCCAAAAGCATAAGTCCTTGGAAAAGCAAAGGTTTTAGATAGTTTTAGATAATAGACAGAATGATTTGGCCCAGACTAAGATTTGCTGAGTTCTGCTGCCTTCTCCAGGCATTTTTTCTCTCAGAAAATTTGTCAGTACCATAAGGACATTTTTCATGTTCTCGGGCCAATTCACCCCTTTTTACTTCAGCCATCAAAAACTGAGAATTTAACCCTGAGGTGTGGGTTGAATTTTATTATCAGTTGTTGATAAATTATGTGACTCTGCCTGAAAGGGTAAATGACAGTGTGGTCCAGTTTCTAATGATTCATCGGAAATTAAGGTAAGAGAATGAGGTTTATGCAAGCGAATTAACTTAACTAGAGTTTTCTTTAACTGGGTACGAGGTACAATGGCATCTATAAAACCATGTTTCAATAGATACTCAGAAGTCTGAAAGTTTTCGGGTAGCTTTTCACGAACTGTTTGTTCAATCACCCGCCGTCCAGCAAAACCTATTGTGGCTTTTGGTTCAGCGATAATAATATCTCCAAGCATGGCAAAACTTGCAGTTACACCACCTGTAGTCGGATGAGTTAAAATTGGAATATATAGCTGTTTAGCTTCTCTATGCTGTTCTAGAGCACCAGAGATCTTGGCCATTTGCATCAGACTTAAAAGACCTTCTTGCATTCTGGCTCCACCAGAAGCACAAATAATTATTACAGGTAAACTTTCTTGAGTGGCCTTTTCGATTAATCTGGTCAGTTTTTCTCCCACAACTGAACCCATACTTCCTCCCATAAATCCAAAGTCCATAACTCCCAAGGCCACAGGTTCAGTTTCAATATTGCCGATACCTGTCTGTACAGCATCTGGAAGCCCAGTTTTTCTTTGATATTCAAGGAGTCGATCACTGTATGGTTTGCGATCGCTAAATTTTAAAGGGTCTGTTGCTCTGAGTTCTGGGTCAATTGGCACCCAGGTGTTAAAATCTATTAATTGCTGAATTCGCTGTTCACTAGATACTCGTATATGGTGTGTGCATTCTGGGCAAACCATTTGATTTGCTTGTAGGTCTTTTGTGTAAGTCAGAGTACCACAAGCTTCACATTTGATCCAAAGTCCATCAGCAATTTCTCGCTCAGGTCTCTGTTGAGGGTCCTGAGATGATTTCCGTCGATTTGCAAACCAATCAAATAGAGACATTAAAATATTTTTGAGTTAATTATTTTGTGATTATACTTTTGCTAAAGCTCACCATTATACTTTTATTAAAATAAGTTTTCAGGCAAAAAATCTTTAGTTCTACAAGTTAAGGTTAGAGCAATATAAGAAAATTCTGGATGAGTACATTGATGACATACTTTGTTATGCCATTAAAATTCTATATCCTAATTTCTGTTCATGGACTATAAATTCAAGTAATCTATGTAATATTGTAAAATTTAGTTTGATAATTTTGGTGTATTTTTATATAAAAAACTGTGGCCAAACTCCCTAATCTCTAAAAATCAAGATTAGAACTCAGGGAAAAATTAGAACCCAGGAAAAAAAAGATTAAGGTAAGTAGATAGTATATTATCACCCCAGATAACGGTTAAACCAGCCCCCATTGCTAAAAATGGTCCAAAAGGTATTGGTTGTCGTCGATCTAGTAAACGTAAGGCGATCGCTCCTCCACCAACAAGTGCTCCCATAGCACAGGCCAGAAAACAAGTTAATAATAAATATTTCCAGCCCAACCAAGCTCCTATCATCGCTGCTAGTTTGGCATCTCCTCCACCCATAACTGTTTGCCCAAAAGCTATGGAACCAAATATAGATATTAAGTCAAAAAGCCATAGACCAACTACCGCTCCAATAATACCTATTATCAAATAATTTACTAGATTATTTACTTGAAAATTTTCTTCAAATGTGGTAAGCATTTGAAAAAACAAACCTACAATTAACCCTGATTGAGTTAAAGGATTAGGCAGAGTCATAGTGTCCAAGTCAATCATAGACAAAGCCAGTAACCAACTAAAAAAAAACCAGTAGCCTAGGGTAGAGATAGTAATTCCAAATTTCCCAAAAACAACTAAAAATAGTAAGGCTGTAATTAATTCTACTATTGGATAGCGAATAGAAATAGGGCTATGACAATGACCACAACGTCCGCGCAACCGTAGCCAACCAAATATAGGGATATTTTCTGTAGCTTTTAATCTACTATGACATTTGGGACATCGAGATGGAGGCCACAGAATAGATAATCCTGCAGGTATCCGATAAATGACAACGTTGAGAAAGCTACCAATAGATGCGCCTAGGGGAAATACAATTAGAGTTAGAGGCCACATTATAAGTAAATCCATATAATTATCAAAAGTTCAAAGTGACATTCCTAGCTTTTGAGGTTACTTCCTTCTAATCTTTTCTCATTACTTCTGGCATAATTAATTTTACAGTCAAGTGAAGATTTGTTAACTTAATTAGTGTATCGTGCCAATTGCTCATGAGCCTATACCTGATGGCTTAAAAGAAAAAAGTTTGACCAATACTCCAATAAACCCATCACCAAATTATTCTATCTACCACTACTATCTAGGGCTACTAATATTCTTATATCCTGAAATAGGAATAACTTTGAGATTTTCTGGGGGTTCGTAGATGGAGTTTGATCATCCCTTTAAGAGTCGAAATTTTCACTGTTTAAGGAGCCAAGTTCTATATGGCGGAGAGTATAAAATCAAAACTAATTTATCAATAAATTTTTGATTCAATCAACTCTAAAGGGACAAAAAATTCCCCTGGTAATAAAATTGGCTTTTGGGAGAATATTAGACCAGCTCGATAACTAATGAGACTAATGGCCACACCTTGAGGAAGTCTAACTTGGCTAGGATGGGTCTCGAGATAAGTGCGATAGAGCAATTTTGCTAATTTTTGTAGGTATGGAGTCAGTAATAGGGCAATATTTGAACCTACATACTTTACTGGTCTTTTTTGTGTAGTGTTTACCACAAGAAACTCTAATAGATATTTTATAGATGTATTTGCTACTGTGAACTACCCCAGCAGAAGTCAGGATAAATCCTATTATTGAGGGTATGCAATTCCTTTGACCTAAGTAAACTCTAACGTTTTACATTTGCTCAGTCCTTTAAAAGGATAACTCTGATACTTATGAAGGTTAAATTACTTCCCACGGGGATACCGTGTGAGGACCTAGTCCCAGATTTCAGACATTAGCAAGTGCTGTCTTTCGGTGCATGGCCTCAAATAAGTCAAGGGAAGCTTATAACTACAGCATCATCTAGTATTCTATTGTCTAATGTCTCTAAACCTATTATCAAGAAAAATTCTAATCAATATCTGAGTAAGGCAACAAAAAAAGAAATCAAAATTTTTGAAAGTTAGGAGAATTTAGAACGTTTAGTCACGAAGAAATTGCTTAGTTTAATTTACAAAATGAAAAAACTAAAGCTCTAGTCAGAGATATTATGGATGTCAAAGATAAAAAACGACGAGAACAATAATTATTTTTACTGAAAGCTATTAAATATCACTGATCAATAGATAATAAAATCTATGATCAGGATGTTTATAAAATGGGCAGAATGATTGATACTTCAACCCCAAATGATGCTAAATCAAAGTTAAAGAAAGAAAGTTTTCTATTTTGGGCATTTTTGAAAATTGTTTGAAAATTGGGAGTACATCTTTTGGGGGCTTTCTGGCACTGGTTTCAGTGTGTGAAAGTATAATTGTTCGACAATATAAGCTACTATCTCATGAAGAAATACTTGATGGTATCTCTCTGGCAACAATTCTTCCCGGACCGGTTGCGGTAAATGTTGTCGCTTACATAAGTTAAAAATTTGAGGAATTAGAGGAGCATTTGCCAGCACTACTGGAGTATTGCTACCCACCTATATTCTCGTTGTCAGCTTTACGGCTTTTTACTTTCAAGTAGGTGAAATTTCTGCCATTAGTAAAGCTTTTGCTGGATTTATTCCAGCTATGGTTGCCATTATATTAGTAGCTATATGGGGACTGAGTAAAAAAACAATTAGAACACTTAAAAATTGGCAGTCTATTTCAATTGCCGTTGCCGCCTTCATCATTCTCAAGTTTGTATAAGGATTTTACACAACTTTGCTTATTGTACTAGGGTCTGGAATTTTTGGTTACCTTTTATATTATGATACTACTGCTAGTGAACTATCTACTAGTAATATCTCTAATTCTACCACTTCTCCATTAATCTCAAAGACAAAATTAGTTCTTTCTTTCTTTGTTCTCTCAGCGTTCTTGGTTTTGTATTTAGTTCCACTTCCTTTTTTGGAAAATACTAGTCTAGCTAAACTTTTTATGGTTTTTTCAGGGATGAGCCTAACTTTGTTTGGTGGTGGTTATGTTTTCATTCCTATGATTCAATAGACTGTTATCAATACTTATGGATGGGTAACCCAAACATAATTTGCCAGTGCGATCGCTTTAAGTCAAATAACACCTGGTCCCATGCTCATTAGTGCGGCTTTCATTGGTTATGCTGTCAAGGGAATACTAGGTTCTTTGGTTACAACTATTGGTATGTTTTTACCCCCCGCAATGTTGATGATGACTTGTTCTGACTTACTATAACAGATTAAGAATTTATCTACAATTCAGGCCGCATTAAAAGGCGTTCGTTCTGCTGTAATTGGTATAATTTTTACTACAGCATTTATTTTATTACAAGGTGTTGAAATTCATTTGGTCTCAGCTTTAATTTTAATCGGTGGGTTGTTTGCTCTCTTACGCTTCAAAGTTGATGTTATTCTGATAATTCCCATCGCAGGAATTTTGGGAATACTACTTTATCCATAAATATACCTAAAAATGTTGACATTAAACGAACATGGGGGGGATAAATGTAAGTGCGACTCGCTGGAGTTGCAGTTGAGTGAAATATCCGCGCTTTCAGGCTAGAAAGTGGGTCAATGTGCGATTTTTTTTCCTTCTTTTCATCCTAATTTGACGAATTCAAGATACCATGAAGAATGGTACAATTAATTTTAAAATAATCATGAAAAAATTTTGTTTGCAAGCTCCCTTTCAACCTACTGGTGACCAACCTCAAGCGATCGCTCAGTTAACTACCAATATTCAAGCTGGGCATAATTTTCAAACCTTACTTGGAGCTACTGGTACAGGTAAGACATTTTCTATAGCTTCTGTCATAGAAAATGTTGGTAGACCGACGTTAGTTTTGGCTCATAACAAAACATTGGCTGCTCAATTATGTAATGAATTAAGGGATTTTTTTCCTGATAATTCTGTGGAATATTTTATTAGTTATTATGACTATTATCAACCGGAGGCTTATATTCCGGTAACGGATACATATATAGAAAAAACAGCTTCTATTAATGATGAAATTGATATGTTGCGTCACTCAGCAACTAGGTCACTTTTTGAACGTCGAGATGTAATTGTGGTAGCTTCTATTAGTTGTATTTACGGTTTAGGAATTCCGTCAGAATATTTAAAAGCAGCTATTTCTTTACAAGTGGGAGAAGAAATTAATCAACGACAAATTTTGAGAGATTTAGCAACAGTTCAATATACTAGAAATGATTTGAATTTAGGTCGAGGAAAATTTAGAGTTAAGGGTGATGTTTTGGAAATCGGACCTGCTTATGAGGATAGAATTATTCGGGTAGAATTTTTTGGAGATGAAATAGATGCTATTCGTTATATTGACCCTGTAACTGGAAATATTCTCCAAAGTTTAGAGTCTTTAAATGTATATCCGGCGCGTCACTTTGTTACTCCTGAAGAAAGATTAGAAATTGCTTGTAATGATATTGAAGTAGAATTAGATGAGAGATTAAAAGAATTAGAAAAAGCCGGAAAGTTGTTAGAAGCTCAACGTTTAGAACAGCGTTCCAGATACGATATAGAAATGTTACGGGAGGTGGGATATTGCAATGGAGTGGAAAATTATTCTCGGCATTTAGTGGGTAGAAAAGCAGGGGAACCGCCGGAATGTTTGATTGATTATTTTCCGAAAGATTGGTTATTAGTTATTGATGAATCTCATGTGACTGTTCCCCAAATTCGAGGAATGTATAATGGAGACCAAGCTAGGAAAAAAGTTTTAGTTGAACATGGGTTTCGTTTGCCTAGTGCTACGGATAATAGACCTTTAAAATCTGAGGAATTTTGGGAAAAGGTTAATCAATGTATTTTGGTTTCTGCTACTCCTGGAAATTGGGAAATAGAAAAATCTGAGGATAGAATTGTTGAGCAAATTATTCGTCCGACTGGTGTTGTTGATCCGAAAATTTTTGTGCGTCCGACTGAAGGTCAAATTGATGATTTATTGGGTGAAATTAGGGAACGGGTTAAGCTGGAAGAGAGGGTTTTAATTACGACTTTAACTAAGCGGATGGCTGAAGATTTGACTGAATATTTAGAGGATCAAAGTGTTAAGGTTCGTTATTTGCATTCGGAGATTAATTCTATTAAGAGAATTGAGATTTTACAGGGGTTGAGAGAGGGAGAGTTTGATGTGTTAATTGGGGTGAATTTATTACGGGAAGGTTTGGATTTGCCGGAGGTTTCTTTGGTGGCTATTTTAGATGCGGATAAGGAGGGATTTTTACGGGCGGAACGTTCTTTAATTCAGACTATTGGTAGGGCGGCGCGTCATATCCGAGGTCAGGCTATTTTATATGCTGATAATTTGACGGATAGTATGATTAAGGCTATTGATGAAACTGAAAGAAGGCGAGGTATTCAGTTGGCATATAATAAGATGAATAATATTACGCCACGGCCTGTTGTGAAAAAACAAAGTAATGCTATTTTGGCGTTTTTGGATGTGTCGCGCCGTTTAAATTCTCAACAGTTGGAAGAGGTTTATGAACAGGTGGATAATTTGTCTTTGGATGATGTTCCGGAGTGGATTAAAAAGTTAGAAAGTCAGATGAAGGAAGCGGCGAAAAATTTGGAGTTTGAAGAGGCGGCTAAGTTACGCGATCGCATTAAACATTTGCGGGATAAGTTAGTCGGTAATTCTTGAAATTTATCAAAAAAAAAGTTTGCTTGCTCAAAATAATTGGGTCTAAAGCCTCATTTTTGAAGGCTAAATATTATTAGGTTAGGGTTTGCTAAAAAAGTCTTTTTCAGAAGTAGGAGACTCATCCTTAACATCTCCCAGTAGGAGAAGTAAGGAGGTTTCGCTACGGGAGATGAAACCCATTTTTTTTATGCAATTTCCCTACAGAAAAACAGGAAATTAATAGAGGAGGTAGTGGGATATATTTTTCCCTTTATTTTTCTGCCTAGGAAGAGCTCAAAAAGTTAGTATTTTGGGCTCTTAGGACCGAAAAATAGACGTTTTTTTAAGTCTAAAAATACTAAAGCCTTTATAGATCAATATTTTTGCATTGACAGGGCTTTTCAAATTGATGAACTACATCATACAGTAGGTTCTAATGGTTGTTAATTTTGCTTAGGTTGAGGTGGTGTTTCAGGGCTGAGAATAAGGATATATTTTCCATCTTCGCTCTGTTGAATGACTAAAACTGGAGGGCGAGCATTTGGTTGTGAGTTTTTTGGTATTGAGGGAAATATATAATATTGACTGTTTCCATCAAATAATAGTCGCCACACTACTTTGGGAATGTTGTCGTCGCTTTTGTTGTTATAGTCTCTTTGTATTAGCTGTTCATATAGTTCAATGTCTCCGATCGCTCGAAAATTACTTCTGTTAGGATCGTCTGTGAGATCGAAAATATTTCTGCCTAATGGTAGTGTATCTTTTGGAGCTATTAAGGTAACTACTGGTAATAATGATGTTTCGTTGCGGGCGTCTCGAATAGCATCAACTTTTCCCTGACTTTGACCGAGGAAAAATAAGGCTGTTAATAACCAGGTTACTATGACAATTTCACTTATTAAAGCTTTGCCTTTTTTTTGGCGATTATTTTTAGGAAAATATAGGGGTAGTTGCAGAAAGGGAGAGATTTTATCGTATTTACTTTTGAGGCTTAATTTTAATAGTTTTAAACGGATTTTATCTAGAATTTTGCTTAATTCTTCTTTGGCAAATCTAATGCTTTGGAAACTTATTTGAACAATTATAAAAGTCGCGATCGCTATTTTTATACTGCGCAGAATAGTGGAAAAGTCTCCTATGGATATGTTGCCTAAAAATACTTGTATTGGTGCTATTAAAAATGATTCAAAAGGTAAATCTAGGGTGGTGACTTCTAGTTGAAAATAACCAAAGTAAGTCCAACGATAAATCCAACCTGTAAAATATAAACCTATTCCTAAAAAGCTTAATAAACTGGCAATTTTTCCTAACATAATTGTAAATATAAATTCTGTTTTGACTTAGGTATATACTATAGGAATTTGACTATTTAGATGAATAAAAATTAAGTGGAAATTATCTATCAAATCAATATAATGATTGAATAGATTAGTAAGAGATAATTGTTCATTTTTCATAGTCTATCTTCTTGAGTTAATAAATCACCATATTTATTGATTCCTTCTTCGGCAAGTTGACGATCTTCTTCGGCAAATTCTTGATAAAGTTGGGCTAATTTTTCTGTTTCTAGGTTTAGTTTAATTAACTTTTCTCTAAATTTTTAGAAGGGCGATAAATTTAACAACTTGGTTAAGTTGCTCTTCATTTAATTGGTTGAATTGTTGATTTATTTTTTCTTTGGTGTTCATAGTTTTAGTTAGATTATGGTAAGTATTTCGTTATTTATATGCTTTCAACTTTCATATTTTTGGCATTTTATTTCAAGATAAACTATTTAAAAACTGACTCCGTGTAATAATCAAAATATCTTGAAAAGGATGCAATTATAATAAGCATTTTCACCCTTTTAAAGCATTCAAATATCTATTATAGCAATTTGAGCATTTGGTTGTGAAAGATTTATGAATAAAAATTAAGTGGAAATAATCTATAAAATCAATGTAATTATTGATTAGATTAGTAATAGATAATCTTTTTATTAAAGCAGGAAAATAAAAATGACTAGAATTACAATTATTTTTTTGGTGGCCTGCCTAACTTTGATGGCCCGAGAGACAAGAGAAGCGATCGCTAATCCTAAATCTATTGTCCAAGCTGAAGCTAAACCAACTGTGAAACCTATTCCTGTTTCTTTGCCTCGTAATGGGACTGTGTTACTTAACAGTGGTGATAGTCGATCGGGTAGTGTAATAGATGTAAATTCTGAATATATTACCGTTAAAAAAGGTAGAAGTCGTCGTCGAGAAGCGATCGCTAATGTTAAAGAGATTAGGTTTTATGGAGACCTTTGGTGGCCGGCTTCTGATGGGATAATAGTTATTCGTGGGGATGATGTAGACAAAATAGGGAAGATTCGACGTTTTGAAGAATGATAGGATTATATCTAGACTTATTGGTTTAAAAATATGACATCAAAACTGCCTATAATAATGATTGGTACACAAAGATCAGGCTCGAATTTATTGAGACTTATCTTAAATGAAATAAGTATCATTGCGGCACCTCATCCTCCTCATATAATACAAAGGTTAATGCCCCTACTCTTTACCTATGGTGATTTATCAGTTAGTAAAAACTTTAAACAGCTTGTTAATGATACTTGTCAATTAATCAAATTAAACCCTGTTCCCTGGGAAAGGATCAAGTTTGACCGAAATAATATTTTGTCTCGTTGTATGGAAAATACATTAGTTGCCGTTTTCTCAAGTGTTTATGATATTTATGCTGAAGCTTGGGATGCCAAAATTTGGTGTTGCAAAAGCCTAGCTAATGTTCACTATTTTCCTCAAATCAATGCTTATCTTCCTAATGCCAAATACTTATATCTTTACAGAGATGGCCGAGACGTAGCAGTTTCTTTCAAGGAAGCAGTAGTCGGACAAAAGCATTTTTTTCATATTGCTCAACAGTGGAGAAAAGACCAACATGCAGCTTTAAAGATCAAAAAGCAACTTAGAGGTGAACAATTTTTTAGTTTGAGTTATGAAGATCTGATTAATTCGCCTGAACTAAGTCTATATAATTTATGTGGGTTTCTAGAGCTAGAATTTAGCCCGACAATGTTGGATTTCTATAATTCAAGGGAAGCTAGTAATACATCATCATCTAGTACTCTATGGTCTAATGTATCTAAACCTATTATCAAGAAAAATTCTAATAAATTTCTGAGTAAAGCAACAAAAGAAGAAGTCAAAATTTTTGAAAGTGTTGCAGGGGATGTTCTAGACTCTCTTGGATATGAGCGAAATCAAACAAATATGGGAGAATTTAGAACCTTTAGTCAGGAAGAAATTGCCCAGTTTGATCTACAAAATGAAAAAGCTAAAGCTCAAGTCAGAGATATGATAGATGTCAAAGATAAAAAACGACGAGAACAACAATTATCTTTACTAGAGGCCATTAAATCTCGCTGCTCGCTGATCGATAGTAAAACCTATTAGCTGGACTTTGAGATTTTTTACACCGAAAATGGCTCCAAACCCAGTCTTAGCAAGGGAAATACCTGAAAGAACTAAAAATAGCTAAAAACGTAGGTATATCAAGAAAACGGTTGATTCAAGGTAAAAACATGATTGTATAGTAGTACAAAAAGACGTTAGGACACTTTTAACTTCTTTCATGTATTAAAAAATATTGTTAAGGAATCTAAAAATGTCCTAACCTTAGCACGTAGCGCTATATAAGGTTTTAAGATTATTTTCAATCTATTTTTTTCAAAAGTCCAGTTAGAAGGAGGTTTGTAAAATGGGCGACATGACTGATACTTCAATCCCAAATGATGCTAAATCAAAGTTAAAGAAAGAAAGTTTCCTATTTTGGGCATTTTTGAAAATTGGGAGTACGGCTTTTGGGGGCTTTATGGCACTAGTTTCAGTGTGTGAAAGTATGATTGTTCAACAACATAAGCTACTATCTCATGAAGAAATGCTTGATGGTATTTCTCTAGCAACAGTTCTTCCCGGACCGGTTGCTGTAAATGTTGTTGCTTACATAGGTTATAAAATTCGAGGGATTAGAGGAGCGTTTGCTAGCACTACTGGAGTATTGCTACCAACTTATCTTCTCGTTGTCAGCTTTACGGCTTTTTACTTTCGAGTAGGTGAAATTTCTGCCATTAGTAAAGCTTTTGCTGGATTTATCCCAGCTATGGTTGCCATTATATTAGTAGCTATATGGCGACTGAGCAAAAAAACAATTAGAACACTTAAAAATTGGAAGTCTATTTCAATTGCTGTTGCTGCCTTTATTATTCTCAAGTTTGTAGGTGGATTTTACACAACTTTACTTATTGTACTAGGGTCTGGAATTTTTGGTTACCTTTTATATTATGATGCTACTGCTAGTGAACTATCTACTAGTAATATCTCTAGTCCTATCACTTCTCCATTAATCTCAAAGACAAAATTGCTTCTTTCTTCCTTTGTTCTCTCAGCATTCTTGGTTTTGTATTTAGTTCCACTTCCTTTTTTGGAAAATACTAGTCTAGCTAAACTTTTTATCGTTTTTTCAGGGATGAGCCTAACTTTGTTTGGCAGTGGTTATGTTTTCATTCCTATGATTCAAGAGATTGTTGTCAATAATTATGGATGGGTTACCCAAACAGAATTTGCGAGTGCGATCGCTTTAAGTCAAATAACACCTGGTCCAATCCTCATTAGTGCAGCTTTCATTGGTTATGCCGTCAAGGGAATACTAGGTTCTTTGGTTGCAACTATTGGTATCTTTTTCCCCCCCGCAATGTTGATGATTACTTGTTCCGACTTACTAGAACAGATTAAGAATTCGTCTACAATTCAGACCGCATTAAAAGGCGTTCGTCCTGCTGTAATTGGTATGATTTTTGCTGCAGCATTGATTTTATTACAAGGTGTGAAAATTCATTGGGTCTCAGCTTTAATTTTAATGGGTGGGTTGTTTGCTATCTTACGCTTCAAAGTTGATGTGATTTTGGTAATTCCCGTTGCAGGAATCTTGGGAATACTACTTTATCCATAAATGTACCTCAAATTGATTCCTTCTTTGGCAAGTTGACGATCTTATTCTGCAAACGCCATATGTAGGAGCGAATGGCATTCGTCCTAACGCTGGTGTAGTGCCAGTGGGTAAGTCCTGATTAATTATTTAATTATTTATTTTGAGAAAATCAGAAAATGAAACGAATTATTGTTACCTGTCTAATAGGAATAACAACCCTGACTACAGAAGTTTTAGTTGAGGTGAGGAAAATTTTAGAGCTATGAAATATGTTTTTCATTTATAACCTAAAGTAAATAATACAATACTTTCTAATTGATTTACGATAGTTGAACTTAGTTTTCCTAACTTGTGACCTAAACGAGTTTTATCTAATACTCTTAATTGATGACATAAAGCAACTGAATCTTGATTTAATCCACCTTCATTTGTGGGAATAAGTAAACAACTAGGTAAAGAACTTCATCTTAAATTAGTAGTTAAAGGGATGGTAATAATAGTCGTAGTAAATTGAGAAATCGTGTTTTCTTGAAAGATAATAACTGGACGAATTCCTGCTTGTTCAGAACCTTGTGTGGGGTTAAGAGTGGCAATCCAAATTTCTCCTCGTTCAGTTTTCATAGTCTATCTTCTTGAGTTAATAAATCAGCATATTCATTGATTCCTTCTTCGGCAAGTTGACGATCTTCTTCTGCAAATTCTTGATAAAGTTGGGCTAATTGTTCTGTATTTAGGTTGAGTTTAATTAACTTTTCTCTAAATTTTAGAAAGGTGATAAAGTCAGCAACTTGGTTAAAGGGTAATAGATGTAAATTCTGAATATATTACTGTTAAAAAAGGTGGAAGTCGTGGTCGAGAAGCGATCGCTAATGTTCAAGAGATTAGCTTTTATGGAGACCTTTGGTGGCCCGCTTCTGATGGGATAATAATTCTTCGTGGGGGTAGTGTAGACGAAATAGGGACGGTTCGACGTTTTGAAGTGGGAGTGGATGGGTTGGTATGGACAAATGCAGATCAGAATCCTATTGAGATTAAACCAGAAAGTGTGATTCGGGTGGATGAAAGAGAGGGTATACCCAGGGAGATGAGGAATATTATTAATAGTCGTTATGTTGTGAGTAAGATGGAGTTTGAACCGGAGCGACAAATTTGGATTATTACTGCTACATTAAAGTCAAGAAAAGAATAATATTTGGTGGTCCTGGATAGTAATGGTATAGCACTACTACGGGCAAGTCAAAAGTTACAATTCAACCCCCCTTTGTCTCCCCAAGGGGGGCGCTCAAAAGTCATCCCTGACTGAATTCTGACTAGGGATAAGTCCTGATTAATTATTTAATTATTTATTTGGAGAAAATCAGAAAATGAAACGAATTATTGTTACCTGTCTAATAGGAATAACAACCCTGACTACAACTGCCCTAATACTGCCGCTATTACCACAAAGCAGTTATGCTCAAAGTTCAAACTCTCAGGCAGAAAAGTTAGAGCAACTAATAAAAACAGCACAGCAACAAATAGGGCAATACCAATATCAGGAGTCTATAGAAACGCTTCAAGAAGCTTTAGCTATTGCTAGAAAAATTAAAGACCGAAAATATGAGGCAGTGGCTAACCTTGGTCTTGGTTATGTTTACGACCAAACAGGCCAACCCCAAAAGGCATTAGAATTCTACGAAAAAGCTTTACCTATCTGGCAAGAAGTCGGCTATCGCTTTGGAGAAGCTACTACTCTCAATAATATTGGTGGAGTTTACTCTGACATAGGTCAACCCCAAAAGGCGTTAGAATTCTACGAAAAAGCTTTACCTATCTCGCAAGAAGTGGGCGCTCGCTCACAAGAAGCTACTACTCTCAATAATATTGGTCTAGTTTACGATAATATAGGTCAACCCCAAAAGGCATTAGAATACTACGAAAAAGCTTTACCTATCTCGCAAGAAGTGGGCGCTCGCTCACAAGAAGCTACTACTCTCAATAATATTGGTCTAGTTTACGATAATATAGGTCAACCCCAAAAGGCATTAGAATACTACGAAAAAGCTTTACCTATCTCGCAAGAAGTGGGCGCTCGCTCACAAGAAGCTACTACTCTCAATAATATTGGTCTAGTTTACTCTAATATAGGTCAACCCCAAAAGGCATTAGAATTCTTCGAAAAAGCTTTACCTATCTGGCAAGAAGTGGGCTATCGCTCACAAGAAGCTACTACTCTGAATAATATTGGTAACGTTTACAGCAGTATAGGTCAACCCCAAAAGGCATTAGAATACTTACAGAAAGCTTTACCTATCATGCAAGAAGTGGGCGCTCGCTCATTAGAATCTACTACTCTCAGTAGTATTGGTAAAGTTTACCGAGATAGCAACCAACCAGAAAAAGCCATAGACCACTTGGAAAAGTCAGTAAAAATTACCCTAGAAATTCGTGGGGGTTTAAAAAAAGAAAATCGCAAAACTTTTTTAAATTTCCAATATAATAAGTGGACACCGATCGCCCTGATCGATCTTCTCATCGACCAAAACCAACCCGAAGCCGCTTGGAAATGGTATAATCTAGCCACCACTTTCGACCTCGCCGACTACACCCGCCTTATTAAGGCCAAAGTCAAAAACCCAGAAGCCCAAAAACTGATTAACCAATGGGAAGAAAACTATCAAAAATTGCAAGCTCTCTATAGCAAAATAGAAGATGGAACAACTACCCAACTTTCCCAACAAATTAAGCAGTTACAAGCAGAAAACAACCAACTCGCAGAAAACGCTAGCCAGAAATATCCAGAAGTTGCCGAGCTTTTTGAATTTGAACCCAAAGACATCGACAAACTCAAAGCCAATATTCCACCGGGCACCGTTGTTATTCAACCTGCTCTTTTAACTGGTCTGAAAAGTGTCCCCGATAGCATAGCTATATTCCTCGTGACCAGAGACCAAGCCACCCTCGTCAAAAAACTCCCCATAGATGCTAAAGAATTTGATAGCATCCTCACCGAATATCGCAGCCAACTAGAAAAACCCAACGCCGACAACTACGCCACTAACCAAGAAAAACTCTACGACTATCTCATCCGCCCCATAGAAACAGAAATAGCCGCCTACTCCCCCAAACGACTAGCCATCATCCCCACAGGAAAATTGCGTTATATTCCCTTTGAAACCCTATATGATAATCAAACCGAGCAATATTTAATAGCCAAATATCCCATCCACTACCTGACCCGCATCTCTGCCACCAGACAGGAGCCAAAAGAGCCGACAAAGTCCCTGAAAGTATTGGCATTTGGAAATCCCCAGCCCACAGAGATCAACCTCCGCGGTGCAGAAGATGAAGCGAAAATTATCGCGGAAAACTTATCAGGAAAATCCTTAACTCGAGAAAAAGCGACCCTCAGCAGTTTTGAAAACGAATCTCCCGGTTTTCCCTTAGTGCATCTAGCTACCCACGGCTGCTTTCAAAAAGGTGGTTGCCGTGAGCAGGGTTTAGAAGAAAATACTATTTTGTTTGCCAACAATAAAACCTTTAATATTGCCAATGCAGCACGTTTAGGATTAGAAAATACAGATTTAATCGCTTTGAGTGCATGCCAAACAGCCATGAAAGCGGACTCCAACGGAGAAGAAATAGCAGGAGTTGCCTATTTATTTGAGCGTGCAGGTGCGGATGCTGTCATAGCCAGTTTATGGAATGCCGAGGATGGAACAACAAAGGATATTATGGTGAAATTTTATGATAATTTGAAACAAGGAATGACCAAGGTGGAAGCATTACGTCAGGCGAAATTAAGTTATGCTAGGTCAGATGTGAGTCCGTTTTATTGGTCGCCTTTTATTTTGATAGGGGATGGAGAATAAGTCAAAAGTTAACCGACCCCCCCTTTCTTCTTGAATTAATAAACCAGCATATTCATTGATCCCTTCCTCGTATTTTTAGGCGATCGCTTTTCTTGAAAAAAATCCTAAATGGCTTTTATAGATCAAGATATTATTTCATAAAAGAATCACTTTTTGTGAGAACCAACCCCCATATATTTAAGCCGGGGAGCATCTGAAAAACATGGAATATTGAAACGGGAGAGCTGACAGACATCGGAGAACATCAAGATAAATTGCGTGAAGTTGCCTAGAGTCCTAATGGCAAAATTATTACCAGTGCTAGTGATGATATCACTGTTAAACTCTCGAATGTCAGCAAAAGTAAACGTCAACATAGTTTCAAAGAGATTATTTTTGAACAAATATCATAAATAATTATCATCAAATTATTACTAAAACTCTCGGGTAATATCCTAATTGACCATAAGCTTAAAGTAACTGATCTCGAAAAATTATAATTACTAAAAACCACAAAAAATATTTGTTACTAACTGTAGGATATTTAAAAGTAAAAAAGGTACATAGTTGTATAGTGAACTGAGAAATTATTAATCATAAAAATTGGATTTACGAATATGAATTAGAACATAGAACAGCTTTAGATTTAATCAATAGTAGGTATTCCTAAAAGTCAAAAAAATTAGGGTTGTATCCCCCAGAAATTCGTACTTATACAGGATTTGCAATAAATTAGTTTTCTTAAAGATAAACCTCAAAAAATTAAGTTCAACTCAAGATATATAATTGCCAACTGTATTCAAGATCAACAAATTACTTAACTTGTCTAGCTTCAGTTTCATTTATCAACCAAAACAGTTATATTTTACAACATAAACTCAGGATTATTTTAGAGAAAAATATTTATAAAACCAGTAATTTTCTGAAAATTGTTTTAGATTTAGTTGCCACATTCTCTCCATAAAAACAAAAATAGACCTTCGCTTTTATAGAATTTAGATAGCATCACATTCTAGGGTATTTACACATTATTTTTTTACATATTTTCTAGAACCAACTTTGAGCTGTAAATTGTAAATAACTGAAGTAAAAGCACTATAAAAAGTAAATCAAAAAAAAAATTATTCAAATGAATTATAGCAGTCGTGCTGAGAAATAAATCACTATTAATAATAGAAGTATTTCAGAATAAATTGACAGTAATTTATATCCAAAGTAAGTAAATAACTTTCTACCTAGGTGAAACTTTAATTATTCAGTAATTAATACATAAATAGTAGATTTTTTGATAATAAAAAACCAAAAGCGCCTTAATTATTCTTATGTTGTACGGACGTTGTATACAACGTCCATAGCCCTACTTATCCGAGATAAATTTACCTCATACTATTTCACAGAAGTCATGCATTTATCCATTAAGATTTTATCAGCTAAAAACTTTGAAAAACCCAGTAATTTCAGGAAATTATTTAAAACTTAAAGTTAGAAACTATTTGTAAAACCTTAAAAAATTAATTGGTATCCCCAAAGTATAACCTACTATAACTTAATAAATTTTACCTTACTCCTTCAGATTTTATTCTAAGGTGTAGGATTAGGATATTTAGCATGAACTGTATCAATTTCAGCAATAATTTCCTCAGTCAAACTTATCTCCACACTACTAATATTTTCCTTCAGTTGTTCCATAGTTGTTGCTCCAATAATTGTACTAGCTACAAACCATCGAGAATTCACATAAGCTAATGCTAATTGTGCCGGAGTCATATTATTTTTATTGGCAATTTCTATATAACTTTTTATCGCTTCAGTCAAATTTGTTTTACGATAACGTTGGTCAAATCCGGGGAAAAAAGCTAGACGAGAATTCTCAGGAACTCCTTGCAAATATTTACCTGTTAAAATACCAAAAGCTAGAGGACTATAAGCCATTAATCCCACATTATTAAATCGACAAGCTTCAGCTATATTAATATGAAAAACACGATTCACTAAACTAAAAGCATTTTGAATCGAAACTATTTTTGGTAAACCTAATTTTTCTGCTAGATGACAAAATTCACACAGTCCCCAAGCCGTCTCATTACTTACTCCTAAATAACGAATTTTTCCAGCTTTAATTAACTCTGCAAATACTTCTAATTGCTCCGCAATAGGCGTCGAATCCCACTCATTATTTGGATCATAATCTGGGGCACCAAATAGAGGCACATAACGGTCAGGCCAATGGATTTGATAAAGGTCAATATAGTCAGTCTGAAGAGCACGCAAACTATCTTCTATTGCTTGCTGAATATTAGCTCGGTTAACTTTACGATTTTCCCCACGAATCCATGTAATTCTAGGACTAGGACCAGTAACTTTTGTAGCAATAATTAACTTATCCCGTTGTTGTTTAACTAACCATTCACCAATATATTCCTCTGTTTTTCCTTGAGTATCAGCCCTACTTGGCACGGGATACATTTCTGCCGTATCAATAAAATTAATACCTTCAGCAACAGCATAATTAAGTTGTTGATGAGCTTCTTCAATAGTATTTTGTAGTCCATAGGTCATCGTGCCTAAACAAATTTCTGAAACATTAAGGTTACTATCGCCAAGCTTGTTGTATTTCATAGTTTTTTTTAGTGAATTGTATAATTTTAGATTAGCATTAATAGGAATAACGAAGATATTTATACTTGTTTTTTTTAAGATAGGAAGCAAAAAAAATGAGATTTAAACAGGCAAACAAAATTAATTACACCTATATGTAAGACTAAACCTCTAATGCTATATACTTCAGGTTAAACTAGAAGAGTTAAACAATGAGTGTAATGGTGCTGATCCTCGATATGCTTATCATTTCATTTATTAGTTATTATTACCTTGAGCTTTAACAGAAAGTAAAAAAAAATCAAAAAATTCCTTTTTCTACCCCCTAGAAAATGAGGTTTAAGACCTTATTTATTAGTCAGGCTTATAGAGCAATAAAATCTACCAATTAGCAAGACATTTTTTTTATTTAAGTTGCTGAACTAAAGCCTTTCCTATATTCCTGATTAAAAATTCATTTCTTATTGCCTATAGATTTTTTCATATTCTTTGATAAAATCAATATCAAATTTATGATAGAGGTTAGAAAATCAAACCCTCTACAATAGTTTATACCATTTCTAAAAAAGTTTTTTACATTTCTCAATAGTAGGAGACTCACCCCTAACCCCTCTTAGGAAGAGGGAGTCAAAAAGTGGGGTTAGGGATGTTGTATAAAGGCATCCATATAACACATCTAAAAATTAACATTAACATTAATATTAACACTTGATCAAAACACTTAAAAAGTTATGACAAGAGTGTGTTAATCACTTAAATTTTTAAAGTGCTGCCTAACTATAGTATTAATCCATGGAAATTGGTATTACCTATAAATTTATTGGCTAGTTTTTGTACTATCTTTTTTGGTAGTAGGATGTACATAACTACACCATATAAATGAGGGAGTGTAAATATCGGAAAGAATCACAAAAAATACACAATACTATAGTAGTAATTAGTAAGTACCTGAGTAGTTTATATTTACCTCAATTAATACTTTATACTATGATTTTTTAAAATGAATTTCCGTAGAAGTGTAATGAGGAGTCCAGCCTTCTGTGGAAGAGAAATATCTCACAGCCTTAACCCGTTTTTCTGGTGTCAAATAAAACCAATGTTCTGTATTAGCTGGTATATTAATATATTCTTGTGGCTGTAGTGTTAGTTCGACTTGACTATCATCGGGACGTACAAAACCAAAAATACAAATTCCAGCCACAATATAACGTGCTTCATCATCTGCATGGGTATGACACTTATCGAACTTTGATAAGATAGCATCAAGATTAGGAATTTCTGGATGTATCGCCAATAAGTCTCGTGACTGATAACCAGCAGTTTCTTTTAGTTCCTCAAAATAGTGATCCACACTTTGCAAGAATTCTTCTTTTTGATCATCACTAAGCACATCTTTTTCCAGTAGATTATGAGTTTCTAGATTATCTCCTACAGGCCAATGATTTAGTTGAATGTTTAGAGAAGAAAGTTCACGAGAAATATCGTGAAGCTGAGTGTATATTGTACCGTCTTCTAGTTTGAGTATTGCCATATTTAACCTGTTGATTTTTTATAACTAAAGTTGATTCTATAAATAAGAATAATATTGCAATATAATAAATAATACTGAATTTTATAAAATTTTTGTGTTTATCGAATTTATCTGTGACTAAACTATGCTATGTTGAAAAAAATTAACTCTAGTATTTCAAGTTTTATAATTCAGCTAGAAGTACTGATAACTAATAAGTAATAACTAGAAATGACCTACAGCCTCAGAATAGCAGACTTACCTAGTAATGAACGACCACGGGAAAGATTAATTGCCTGTGGTTCTCAAAGTCTTTCGACGGCAGAATTAATTGCTATTCTACTAGGTACGGGTCAAGGAAAAGGAAAACTCTCTGCTGTTGGCCTCGGACAATACATATTAAATCAATTAAGTCAATATGAGCGTGACCCCCTCTCAATTCTCCGTAATATTACAGTTCAAGAATTAACTCAAATTCATGGTATTGGTACAGCGAAAGCAACAACTATTCTCGCTGCTATTGAATTAGGAAAAAGAGTATTTCAATCTCGCCCTCCAGAATTAGCAGTTGTTGAAAGTCCCCAAGCTGCTGCTGATGCCTTGAGTCAAGATTTGATGTGGCAAACCCAAGAAAAATTTGCTGTTTTATTATTAGATGTAAAGAACCGCTTACTCGGAACTCAGGTAATTACTATTGGTACAGCAACAGAAACATTAGCTCATCCCCGCGAAATTTTTGGAGAAGTGATTCGCCAAGGTGCAAGCAGAGTAATTATTTCTCATAACCATCCTTCAGGAAATGTCGAACCAAGCCCTGAAGATATCAATTTAACTAAACAACTTTTAGCAGGAGCGCAAATTTTAGATATACCCTTACTAGATCATATTATTATCGGTAACGGAGAACATTCTAGTCTGCGCCAGATAACTAATTTATGGGAAGACTACCCTCAAAGAGGTTAGTGAATATTGAAAATATCTTTGTCTTGTTTATTTGAAGGTAAAACTTACTCAGAGTCGCCACCCAAAATCTATATACCAGACAGCGCATTGACCATATAATGAAGCACACCATAGGTCATTTTTGTTATATAGTTCAGAAAAATAGTCATAGATAAGTTTTGTCTATTTTTAAGATCATAAATATACTAATAACTAACAACTAGATTTTACAGTCTTTACCTGATTTGGATTTATTGCCCCTTTAGGATAAGCAATACGTTTGTGATTATACTGTTCCCAAACTTGTACAAAAATTTCTGCAATACTTGAGATTTCTCCTCTCGTCAAACCAGAATCAACCAATTGATGATCCTGCCACCGTGCCCGCAAAATTTTCTTCACCATCTGTAGTGCATCCTTATGATTCGCATCCTTAAGCGATCGCAACGCTGCTTCACAAGAATCTGCCAACATCACAATAGCTGTTTCCCGTGACTGCGGAATAGGACCTGCATAGCGGAAAAGCTCTTCCTCAATTACCTTCTCTTCCTTCTCAGATCTTTGCTTTGCCTGGTAATAAAAAAAAGCAATTAACATTGTACCCTGATGTTCAGGAATAAACGCCTGAATAGCCTTTGGTAATCTATGTCTACGAGCCATCACCAACCCTTCAGTAACATGCTTTTTAATAATTTCTACACTCATCCACGGATCATTAATTTCATCATGTTTATTCGGTCCACCCATTTGATTTTCAATAAAACCCAATGGATCGTGCATTTTACCAATGTCATGATATAAAGTACCCGTTCTCACCAATTCTACATTGCAACCAATTTCTCGTGCTGCTGCTTCCGCCAAAGTTGCCACAAACAAAGTGTGCTGAAAAGTACCAGGTGCTTCCGATGCCAAACGCTTCAACAAAGGGCGATTAGGATTAGCCAACTCAGACAAACGGATCGGAGTAATTAAATCAAACAAATGCTCTAAATACGGACTCAAACCCAAAGCCACGATACCCCAAATCAAACCTGTTAGTACTTGCCAACCCACTGGACCGATGATTGCATACCATAACAATCCAGGATTAGCACGAACAATCAAATTTGTCAACAAATACACCATACCTTGAGTTAAACCCACCCCTACACCTAAAAGTGCCTGTTCCTCACGCGATCGCATTTTTTCTACCACTAGACTGCCAACAATACCACCAACAGCACTAGCAAACCAATCTATTTTGTCAACATCCATACCAATAGGCAGTACTACAGATATCAACCCCACCAATGTTACTCCCATAGTTGAACCGTAGAAATTTCCCACCAACAAACCAATTGCTGGCAAACTACTAGTCCAGGGTATTCTCAATGCCACCAGTAATGGCGCACTCAAACTTAACAACAATAAGAGTATATGATCTCTGCGCCTTAAACAGGATTGAAATTTTTTTCCTACTATAACGACTATAGCTACAGAAGCACTCACAATACACACAAATACCACCAAGCTACGCCAATTGACTCTGCGGCGACTCAAAGAAAAATTATCCAAAAGCACAAATGCCTTACGGTTAATTTTTTCTCCTGTTTTAACAATAACTTCATTCTTACGAACTTTATACTGCACAGGCTTAACATTTTGTGCTTCCTTTTCTACTAATTTCCTAGTTTCATCTTGATCTTTAGCTAAATTCGGCTCCAAAATGTTCTTCAAAATATTGACTGCTAAATCTTGAGTTTCCAATGGCAGCACACCAACTACTTGTGCTTTTATTGCATTCACCCATTTCTTTTTGGGGAAATTTGGTGATATTCCTTGAGCCAACATACGATCTTTTACAGTTTTAATACCTATTTGAGTTTTCTGCCAAGTAGAATCATACAGCTCTAGTAAAGTATGATCATATACCTCATAACCTTCATTTTCTTGCTCTTGAGCCAAAAGTTTTTTAGCATTTTTATAAAAATTGCGAGCAAGTGAAACTTCCTCTAAAACTTTGAGGTAGTTTTCAAATAAACTCTTTTTACGATAAGTTAGTAACTCTGAAATTACTTTTTTATCTCTACTACTAACCACTATAGAACTATTTTTTTGATTACCTGCCAGTATTGATTTTCCCTTTGACAATTCCTCATCTGTTGAAGTTGGGCGTATAATATCATTCTTTTCATTTGTAACTTTTCGAGTTTTTTGAGTTGAGCTAGCAGAAACATTTCTTTCTGACTCAGGTCCAGGCGGTCTTTCTTGTAACTCTTCCTCCACTATCTTTTGAATAGCTTGCCACTTTTGTTGAGAAACTTGACGTAAGTATCGCTGAGTAATTGTTGATAATATACCTGTATTTACAAAAGGAAAATTAGCAACCATATATCTAGCTTTATTACCCACTGTTAGTATTTCTTCTAATTCCTTATCTACTTTCCGATTAACTGATTGATCAATCATAAATACAGTTATATCCCCAAGTCTAGCTGACTTACGTCTCTCATCAGTAAGTTTATGATCTATCACCGTATCATCTTGAGGAACGCGGATAATTTGAGGAGCAATAGTTCCCTCTTTTAACTCTGGCTGGTTATAATATCGCTGGCCCATAGTAGCGGTTAGAGATACTATTGCTAGTATGACCAACATGGGCGAAGTTGCCAGAGTTGACCAACGCGATACTTGTCCTTTTTTCTGGGGTTTAAATAATATCCCAATCAAACGTGTCAGATACATATTTCTTGATGTCAAAACATCATAGAGTTTTCAATATCCATTAGCTGGGCAAGGGCGAGGACGAATCACATTGCTCGCAGCAACTGCTGGAACCAGACTTTGTGTCAGATTATTTGGATCATAAACCCCACACCAAACTGCCCAAAGGCTTTTTGCCAACTTCATAATCTCTACTTCATCTTTCATTCCCAACAGTTCAACACCCATTTTTTGTCGCCATTCCACAGGAACTCCAGCAATACTATTATAAGCTCCTGATAAAGTACTTACTATGGCACAAACCTGAGTTGACCATGCTGTTCTTGCAGAACACAATACTGCTAAACCAAAGTCCTCCGGGGTACTTAGAAAGCAGTATAAGGCCAAAGAAATAGGTATAAAAAAAGTACAAGATTGGGATTTTTGTTGACCCTCATTAGATATTTGCCCATTATCAAAAAAACTAACATTTTTTGAAAAAATATTTATTGCCGCATCTAAATTTGCTCCCTGATTAATCAATTTTTCTACCTGTCTAAGTTGGTCTACTATTGATTCTTTTTCTCCAATATAATTGATAATTTTCGGTATGATGGTTCGAGGGTCTAATCTTTCTGTCAAGGCTTGAGCTATTGTATATCCAATAACTAAATTGCTTAGGTTTACTTCTAAGCAATTTTGCCAAACATTTCCCCATTGTCGCAATTTTTGTTGGAGTTTTAATTCATCTTCATGATACATCAAAGAAACTGGCAAGCTAGCAATAATTGCATTACTGGCTGTAGGAATCAAAACATCATCGTTTATGTATTGAAAATTAGACTCCTTATCATTAACTCTCCTTACTAACTTTTCTAATTCTATTGGAGAATCTTTGATTTTGTTGGGTTCACCAGTATAATCTTTTTGGTCCTCCCATTTATTTTTCCATTCTATATAAACTTTCTGCCAATTCTCTTCATTAAATTCTTGTTGGCTAATTAAGCTTTTTGCGCAATTAAATGTAGCTTCTCCCCATTTTTGTAAGTAGTTTTTCTGTGAATTTGATAGATAACATTTATGCTGATTAATAAATAATTTATAATTTCCTCTATTTTTTCTGACCTGATACTCAAAATGAGAACCTATATAATTTCCTAAAACTGCTCCTAGTAAAGCACCTTGAAATTTCTTTAAAAGAGAATACTGCATTATTTTTTCATTATACAATTTTTATTATTTAAGCTTCTTACACTATCTATACATATTTATATTACTACTCACTAAAAAAAAATATTGTACATCCAGAATAATTTAATTCTTGTCAAGAGTATTTAACTTACTAAGCTATTCATAAAATCAATCTATTAGTCTACTCAAAACTTACATTTCGTTGGGTTACGGCGAATCACATAGATTATTCAGTTTAACAATCAAGCAAGATAATTTAACTTACGAAGCTATTCATAAAATCAATCTATTAGTCTACTCAAAACTTTAATTTATCTGGGTTAAGGCGAATCAAATAGATTGTTTAGCTTAACGAGCAAATCTGCGAATTAATTACCCTACATCAAGATTTAATATTTATTTAAAGATATCTTCTAAATCTAATATTTATTTTAAAAATAATTATTGTTGCACTAGCATAGCTTTTTTATATAACAGTTATACAGCATTTTTCCCTACCGGTGAGTTCACTAAAAATTTAGTGATATTCATAATATCATAATAGTTTTACTCTTCACGGCTTGTAACTCATTTGTCCGAAATTTGCTATAAAAATCTGCTATAATATAATAATAATTGAGATTAATAAATTTTCTATCTACTTTCTTCTTTTCTTGATTGTGTCAATTGAGAAATATCAAAAATACCATAGCTTTTCCTTTTTAACAAGAATATTTATCATAAACAAATATTTGCCAAAAAAAATTTTTGGAGCACGAGCATTGAGGAGAATAGAATAGATCGAGCATTATGAAGGCAAGAAGCAACAATAGAATAAGTCGCTATATTGTTAGAATTAGTGCTTATATTTCCTTTGTTGCCCACATGAGATAGGATACATCTTCACCCTTGCCTTCTGTCTTTAATTCACAACTTATACCAAGTGTGATAAATTTTTGCTACAAATAGCTAGGAGAATTTTTAAGACTCAGAAGTCAGAACTCATTTTCATAATGACAATACCATTTTTAATTAATTAGTAAATCATCTTTTTGGCTCTAGTGGACATCTCCTGTAAAATCTTTTTATCTCCCTGACTATTCAAATACATTCTTCTTTCAAAACGGTATTAGGTAATTTGTATCAGAAAAAAATTTTTAACATACATTTTGGATAATTATTTTTAATCACCCCTGTTTTTAAGATAATTAACTATTGCTTTTAGTCCCAATAGATAGCTTTGTGAACCAAAACCACTAATTTGACCAATAGCTACTGGTGCAATAAAAGAATGATGTCGAAATTCTTCTCGACTATATATATTACTAAGATGAACTTCTACTGTGGGAATATTAATCCCAGAAATAGCATCTCTAATGGCAACACTAGTATGGGTATATGCACCAGCATTAATAAGTATGCCTTGGTGTTGCTCACTACTTGAGTGAATTAAATCTACCAAGACACCTTCATGATTAGACTGTGATATGGAGATTTTGACTCCAATGGCTTCCGCCTCTTGTTTTAACAGTCGATTTATATTATCTAAAGTTACAGAGCCATATATTCCTGGTTCACGCAGACCCAAGAGATTCAAGTTTGGCCCATGTAAAACTAAAATATTAAACAAAAACAAATAATCTACAGATTGAATGATAAAGTTATGAACGACGGGGACGGTCGTTTACTGGAATAGGAATAGGTTCTGGTTGTGCTTCTGGTCCTAACAAAGCCTCAACTAGCTTCCGAGTCCATTCCTTTAATTTTTCTAGTACTTTTTCAATGTAATCCATTAAATTGAATTCCCACTGGTTACTTTCACCATACTTACTTTTTTTATTTGTATAGTGAGGGGTAAGCGGGGCGGGATATGCCGCTTCCCTTGTTAAATCAAGTTCTTGGAATATTCTCACAACTTAGCCAAAAGAAATAATTATCCTGGCTTTTTGTTGATTTATCTTTTTATGTTAACACGGTATCTTGAACTGTGGTCTTTATGGCCATTCATTAATAATAAGTTTATGTTATGGAATTATGGACTAAAGTTAAAAACTCTAGTATGTTTTTGTTATCATCTAATTCAATTATAATCAAGCTTGATGATGTTGTGGTCTTTGCTTAGATAAGTATAACTTTCTTCTCAACAAGTCAAGAGCTGTAGAAACACTAACTCTTCTAATCCAATTACGATCACGCAAATTACTGAAGCGGTATTCAAAACTTTCTACAATATCATCATATCTAGCTATCCCAATGTAAACTAAACCTACAGGTTTAGTATCACTTCCACCTCCAGGTCCAGCAATACCAGTAATACTAATTCCCCAATTAGTTCCTAGTTTCTTTACCACTCCACTTGCCATTTGCTTTGCTACTACATGGCTTACACTACCTTCAGCCATTAAATCTTCAAGATTAACATCTAGGAGAGTAATTTTCACTTGATTTTCATAACTGATAACTCCACCATAAAAATATTCTGAACTTCCTGGAATAGAGGTCAACATACTACCTAAACTACCACCTGTACAAGATTCTGCTACAGCTAAAGTTTCACCAGATTCTAATAATAACTTCCCTACTACCGAAGCTAGAGATTCATCGTTAATTCCATAAAAGTCAATTCCGGCAATATCTTTTATTTCTTCTTCTACAGGAATAATTAATTTATTTGCTAATTCAAGGGACGTAGCACGGGCGGAAATCCGTAGTTTTACTTCTCCATAATTAGCGTAAGGGGCAACAGTAGGATTTTCCTTTTCCAGAAATGGAGCTACTTTTTCTGCTAAACTTGACTCTGTAATACCCCAAAATTTCAAAGTCCGACTATATATTGTTTGTTCACACCAACCCTGACTCTGCATATAAGGTATAGCAGTTTCTTGCCACATTGACTTCATTTCCGTAGGAACTCCAGGAAAAGTCATTATTGTTATATTTTGTACTGGTTGCCAAATAATTCCAGGAGCTGTGCCTATAGGATTTGGTAGAATATTTGCACCTTGGGGAATTAGAGCTTGTTTCCGGTTACTGGCAGTCATAATCCGACCCCTTCGGGCAAATTTTTTGGTAATATCTTCTATAATCTCAGGCCTTTCTATTAATGGGGTCTCAAAAAAATCAGCAATAGTTGCTACAGTTAAATCATCTGGAGTTGGGCCTAAACCTCCTGTAAAAATTAATATTTGTGAGCGGTCTGTAGCGATCGCTAATACTTGTTTGATTCTGTCTGGATTATCTCCTACTACGGTTTGATAATAATGAGCTATGCCTAAATTTGCTAATTGTTTGGCTAAAAATTGAGCATTACTATTTAAAATATCTCCTAATAATAGCTCTGTACCAACGCATATAATTTCTGCAATCATGTAGTCATCCTAATTTTATTTTTAAGTGAAAAAAACTAGCAAATGTCCTTATAAAAACAACTAATTCAATCTTATTAGAATTAGACTGAATATCTAAGGGTAAATATTCAGTCCTCACCTATCAGCTATGGCTTTTGGTGTACCATAAAAGTTTGATTTAAACCCCGGCTTTTGAGCTATACTTTATCAATTTTTTTATTAACATAAAAACTGACAAAATAGAAAATTTATGTAATTATTATCCAATCCATATTTCGGAAAAGTCAATGTATTTAAAAATATACATTACTAAAGTATCTAATACTAAATCTAGTTTTCATACATCTGTTATTTTTATAGCCTAGGCTTTTAAGAGAAAAGAATTAAGTCAATTTTTATCAAGGGGCTTTAATAACAGGGCTTTGTATAATTTGTTTATTCTTGTATATAGTTTTTTTAAGATTCAATAAACACCATCATGAAAATTATCTTGTCAACAACAGCCATAAACGATGGTTTCTTAAGAATAATCTTAATTTATTGACAAGATAGATTTGCCAAGAATAAGTTTTTTTCTTTCTGATGAGTAATTTAGCACTTCTTTTGCCTCCCATCTCCCCATCTCACTATAAGAAAAAGGTATTAAGTAGTTAGACAAAATTAATTACATAATTTTCTCCCCTCATTCTCTCCGATTTTTTCGTGATCCAATCGGGAAAAAGTGTCCCAGTTGATATAAGCATCTATTCCCAGGGATTAATATTTAATCAACGGCCACCAAATTTATCTCAAATTCAACTATGGCGACTCGGATATTTAAGTATTATCCTATATCCAGTTATGTACTTATAATCCCAGAAATCATACTAAACCCTACCTCATCTAAGTAATATAAATTAAATTTTCTCCCAGAGCTATAATTTTAAATTCTTCTTTTTCTTGGCATTTTTTTTCTTCATATTTTTCACCCATAAGGTTGTTCTTCTAAAGCTTTACTCTAATGATTTGCTCCTCATTCTTAAACTTTTAATGATTCTTGTAAGAGTTTTATCTGAGGTCATAATTAGCCACTCACTTTACATTTTTTCTAAGGCTTTATTGAATTGTATTAATTATTATTAAGACTAGTTTTTGACCTGAGCTTTTTGTTGGCAATTAAATATTTGTAAAGGGCATAATTGTGATTTATGAATACGACTTTAGTTTACAATTAATGACCAATAAATTTAGCAAAAAAGAGAATTTTGAGAGTGAAAAATATCAGATTATGACAGAATTAATTCACAACATTTATAGAGTAATATATTATTAGTTATTTGTGTCATTAGTTTCGTATAATTACTTATCTATTCAGAATTAAATATTACTACAAAATAAAACTATCCTGATAGTTAATCTTATACTAATTTCAACCTTTTATTTAAAAGAAAAATGTTATTAATGAGAGCTGAATGCTCATATCTAAGCTTGTTTTTGTTTCCAAACTTTCCAACTTGTATAAGCTAGTAAACCTGTAGCGCTAAAAGCATAAATTGTACCGCTAGGAATACCTGAAAAAGCCATTGCTAAACTTCCGGCCCAAAGTGTTAATGAATAAATAAAAAAAACTGTCAATCTTTGGGATAAACCAGCGTCTAATAAACGATGATGTAGATGACGTTTATCTGCAATAAAAGGAGATTTACCATTTCTTAAACGGTCTAAAATTACAGCAGACATATCTAAAATTGGTACTGCTAAAATTAGATAAGGCAAAACAACAGAAGTAACCATCGTTGTTTTTACTAAACCTATTACTCCTACTCCTGCTAAAGTAAATCCTACATAATAAGCTCCTCCATCTCCCATAAATATTTGGGCTGGATTAAAGTTATAACGAAGAAAACCTAATGTTGCACCAGCTAAAGCTGCTGCTATTAAAGCTGCTGCTGGCTGATCCATAAATATACTAACAATTAACATCATAAAAGCTGCAATACCAGAAACACCAGCAGCTAAACCGTCTACACCATCAATCCAATTAATAGCATTTGCCATACCTACTAACCAAATCACAGTTACAGGCCAGCTGAGTAATATATCAATATGTGCTAATCCATAAAAAGGAATAGTGAGAAATTGAATTTGTACTCCAACTACCCAGGCTATACTAGCAGCAATTATTTGCGTAAATAACCTAAATAGGGGTGATAAACCAAACAAATCATCTGCTAAGCCAATAACAAAGAAAGCTATACCACCTACTGTCACGCCCCAGATTTCAAACTCTTTTTCAGGAGGTAGAATATTACCATTAGTATCTATAAATCCTCCTAACCACCAAACAATTAAAAGTGCGATTAGACTACTAATAAAAATAGAAACTCCTCCCAAACGCACCATTGGTTGTTTATGAATTTTACGACCTCCAGGATGGTCTACAAGTCCAATTATGAGAGCAATTTTTTTGATTGTTGGTGTAGTTAAAAGTACAAGTAAAGTCGAAATAATTAAAGTAATTAAATGGTAGAAATAATTAGGTATCTGAAGTAATGGAGGATTAAGAGTTAATAATAAATTATTAATTTTTTCTATTATCATCAAAATATTTTGCCACTTATTATGATATCAACTAGGTAATAATTGTAGAAAATTAAAATATTTTTTTGTCAGAGTTGGGTGCTGACACATAGTTGATTTGTTTCAAACTATAGTGCCACTCCATATTTAATATTTAAATTTGATTAATTGAACAGTCAGAATTGGTAAAGACGTTGTCTAAAACGTCTCTACTAATTCCTAATCAAATATATAGCTTGGGAATTCAATTAAGCCTTTGAATTGGCTAGTCCATCGGTTATCTAGTTTGAGATATAGAATGAATTCTAAATTGAATTAGGATTACCTATATCTTCTATACAAAATCCTTTAAACTAGACTAGGAACTTTAGCCATCATATGAGGGTAAAGAGGAAAAGCTTTGCATAATGATGCTACCCTCTCTCGACACTTTTGAGCTATCCCTTCATCTTCTGGATTTTGTAATCTTTCCGCTATAATATCGCCTATTTCTATAAATTCAGTAGCTTTCATACCTCGACTTGTCATTGCTGGAGAACCCAGTCGGAGACCACTGGTAACAAAAGGAGACTCTGGGTCAAAAGGTACAGTATTTTTATTAGCAGTAATATTTACCCCACTCATCAATTTATCTGCTTTTTTACCTGTCATACTTACTGATCTTAGATCCACTAGCATAACGTGATTTTCCGTACCACCAGAAACTATTTTCAATTTCCGTTCTTGTAGTTGGGTTGCTAAGGCCGCAGCATTTTCTATAACTTGGCCGGAATAAGTTTTGAATTCTGGTTTTAAAGCTTCTCCAAATGCGACTGCTTTAGCTGCAATAACATGTTCTAAAGGACCACCTTGAGTTCCAGGAAATACTGATTTGTCTAGTTTTTTCCCTAATTCTGAGTCTCGAGTAAGGATGAGACCGCCTCGTGGTCCCCTTAAAGTTTTGTGGGTGGTAGTTGTTACTACGTCACAGTGAGGGACTGGGTTAGGATGGTGGCCTGTTGCTACTAACCCAGCAATATGAGCAATGTCTGCTAATAAATAAGCTCCTACTTCATCAGCGATCGCCCGGAATTTTTCAAAATTAATTATCTGAGAATAGGCAGAGTAACCACAAATCAGTAGTTTAGGTTTATGCTTCTTTGCTAACTCAAGAACTTGGTCATAGTCTATAGCTTCTGTTTCTTTATTTACCCCATAATGATGAGCTTTGAACCATTTACCAGAAATGTTAACTGGGGAACCATGAGTTAAATGTCCACCATGGGATAAGTCCATACCCATGATAGTGTCTCCTGGTTTTAATAAGGTCAGAAACACGGCAAGGTTGGCCTGTGCCCCAGCATGGGGTTGTACATTTGCATGGGCAGCTCCAAATAATTGTTTGGCGCGATCTATAGCTATTTGTTCGACTTCGTCTATAAATTCACAGCCACCATAGTAACGTTTACTTGGGAGACCTTCAGCATATTTGTTGGTGAGTACGGATCCTTGGGCTGCCATAACTGCAGGTGAGGTAAAGTTTTCACTAGCAATTAATTCTAGGTGGTCTTGTTGCCGTCCATATTCTTTTTGAATTATTTCTGCTACTAGGGGGTCAGTATCAGCGAGAAAGTTAGCGTTAATCATGTTTATTATTTTTTGTAACTACATTAAAAGTATAGTAAATGTTCTCAAGAAATATAATCGTATATGGTCAAATAATATTAAATATCTTCGTTTATTTGTACAAAAGAGCTACTAAATATTTGACAAAATTCAATAACTATCGTATTTAAAGCTAATGTAATCACCTAATCATTAAAGGCCAAATCATAATCATCAAAATTAATAAATATTTGGATCCTTTCGTAATTTTAGTCCTTTGATTTATGAGATTAGTTGAAAGACTGATGATTTTTGGGAATCATCAGTTTTATCCTGAAATTTACTTACTCTGTTTCTTGTTTAAAAATTTCTATAACTATGCTAATTATTTAGTTAGTCAGTCTTTGATATTTGAAAATCTTTATCATTCTGCTTCATCAGCTTCAATAAAAACACTTTCTTTTCAAAGAGACTATCAAGCAATACCGACTAAAGTCTCTCAAAAAATATTGACAACTTTATAGGGAAACAGGAATTACTTTTAAGCAGTAAAGTAAGTTGAAAATAGAACCTATCAAAGTTTAGATATGCTCCTCGTCTTCCTGTTTATAAAAATCAAATAACAGGAATAAATATTGTAGTTGATACAAAAAAAGCTATCCGTAAGAGGCAACTTAAAACTTGGAATTATTAATTGAAGTAAAAATATAATTTATCTACAAATTATTATATCTACTTCATATCCTTCAAGTTTATATCATCTCTAGACTTAACCATAAAGTCAATTGAGGTAACTTATGAAGCCATTTAAAAATAAGACGAGCTAGAAAAAAATTCTTATACTAGTATTCATATTGAATTAAACAATTTAGCGAAATTAACTTTTAATCAAGTCGAAATAAAACTGTTATTTATCAAGAACAGGCCGTTAAAATATATCAATCAATATTATCATAACCTTAAAAATTTCCTGCAATCTCAAATCCGGGAAAATTAATCGAGCCTCAGGCTAAAAAAGCTTTGTAATTAAAGATGATTATCTGATCAATGATTATCTCCATAAAATATCTCGTTTGATTATTTATACCTTGATTAATGATTAAATAAAAAAATTGATAATTGGTCACAATGAAGGCAGGAAGGAGAAGATAAATTTAGGTAAAAAAATTTATATTTTTTCCCAATAACACATAAGTTTCCGTGGGTTATCAGGTACATTTAGAAATAAAAATTTGATGATATAATTATGAACTTATATCCAAAATAACTCCGAAAAAAATAGTTACTGCATACTTGAAACATAAAATATAAATTTCCATCTGTTGCCATCTTATGTTCTGTTACTAAAAATTGAGTACAAAAATAGGGATTCCCACATATAATAGATGGAAATTTAGAACTATTAAAATGTGAGAAACAAAACTTTAGTTATCTGATAAATGTAGATAAGGGTTGAAAACAAATTGTATCATAACATCCAGATGCTACTATTGTATAACTATGTAAATTATTGCCAATTAAAACTAAAAATTTGGTGAGTATTACTGCCATATTTTGAGCTTTATAAAAACTGAGATTAAGTCATAAAAAACCAGCATAGTAGATAATTAGAGGCATAAAAAAGTACAAAAAATAATATATTAATCAGAAGTAATTGATGAAAAGTATAGATTAATGAAATTTAGTATTTATAGATGAAACAGATATAATGCTAGGTTTAAACATAACTAATTAAATTTCAATAGCTACAAACAATAAATGAAATGAAGCTATTTTTTTTTGAGGTTAAAAGTTTATTTATTGGTGTGGTAAGTATTAAAAAATATAGCAATTCGCGCGTAGGTTGTAGTTATATTTAAGACCAAAAAAAATGGTAAATTAAATATTTTCTTATTTACAAAAAACTTAAATAACCACTTAACTATTTTCAAATAACTGCAAATATAATAAAATTATCTAATGATTTTTTTTGCTTGTAAGCAAATATTTTTAACAGTATTTTTCTCTGTGGTATTTTGAGACAATTTTGTACAATTTATCAACCATTATTTTTTTGATAAATATTAATTAATTGTTGTTAAGTATTCTCGAAATTATTTCTTGAGATTTATGGTAAGTTGCTCCATCCCCAAATATTGCAAATCTTTTACCTAGTCTTTGAGTAGTGCCAAGATTTAATAAATTCTATAGTGTTTTTAGTATTTCTACTTCTCTAATTGTTGCAAAATAAATTCTTTACTTTGATAATCTAAGGTTCCATGATAAGTATGGATTTTAAATTAATTTTTTATCGCAATTTCTATTCTTTTATCTGTTTTTATCCAAGCATAACCTAATATATCTCTCCATAGAATATGACATTGGTTAAGTATAAACACTGCCAGCTTTTCAGCTTCTATTTCTAGTTGCCTTATATTTCACAATTCCTCTGGAAACTTTTTTTGAGCTTGCACTAATTCATCATTTTTCGTAGGATTCTTTTTTTTGAGTTTTTTCTAACTTATGCCCACTTCTATTTAGGTCGTTATAATAACTGTGATTAGACTCAAAAAGCACATCATATTATTTCTTATCATAGTTTTGTAAGTCTAATAACCTCAGATAATTTTGTACCCTTAAGCACTCAATTATTTTCTATTTTTCTTCGTGTTAAGGCAAAAAAAATCAAGTTCCTTTTTCAGGAATAACAGTAAAAAGAGATTTGTATCGTACTGCCAGCAAAAGATTAATAAAAGAGTAATGTGGGGGTTTCTCTGAACATAATGAAAAAAGCAGCTCCCTTATATATTTGACCATAGGATAGAAGGTGTTGTAGTTTACCCAGTTAGGGTAACACCTGTAAAACCATGATATGTCTTATGTGACTATATTGTCATGAACTATAAACCCCACACTAGCACTTCAGGTTTTGAGTGTGGGTTAAAGTAAATTAGTTTATAATAATAAAATTATAGTTAATTTATTTTGTGAACTGATTTTCAACTTTTAATTCTGCCAATGGTAATTGTCCTGGTTTAGGCCAAGGGTCTTTAACTTTTTTACCAATAGCTACCATAGGACCTATTACATAATCTTCAGGTAAATTAATCAATTCTGCTAGTTTTTCAATATCAAAACCAATCATCGGGCAGGAATCATAACCCATCGCTTTTGCTGCTAACATTAAAGTCTGCATTGCCATACCAATTGAACGTTGAGCTTCATCTCGTTGAAGCCATTCACGGTCTTTATAGAAATCGCCTGTCATACCTACCATCATGTTACTGACTTGCTCTGGAGCATTTTTCCAATAGCGCTCAACACCTTTTCCCCAAGCTTTCATATCTGCTGTAAAAAGAATGAGTAAAGAAGCATCTGTCATTTGGGCTTGATCAAAACCAAGTTCTCGAATCTTTTGTCGTAATTCTGTATCTCGCAAAATAACAAAACGCCAATGTTGAATATTAAAACTGGTGGGAGCTTGAATTGTTGCTTCCAAAAGCTTTTTTTCATCATCTTCTGTAATTTTATGGTTAGGATCAAAACCTTTAATAGCGCGACGCTGATAAATTGCCTCTAAAGTATCCATTAAGTCAAACTCCTCTTAATAAGTTTAAAATTTAGAAACTGATTCACTAGAATGAGCTTTTAAAATTCAAGTTAAAAACTCCGTCTTGCAATTCTTATTTTCTATGATTTTGTCACAGTTTTGTCAGATTATACCTCAAAAAAGTTGCTAAAGTTTTACAGTATTAATAATTCCAATTATTCAGTACTTGACTCGAAAGTACAAAGTTCTCCTAAAAAACTATTGACTTTAAAAGTTGAAAGTATTATAAAAATTTGCTTGCAGCATTTATAGTTATTTTAAGAAAGTTTTAACCTTAAGATAGCTGTCAGCCAAAGCTCGCAATAGTTCTTCCCAGAACTTTCCACTGTCTAGTAATTGACTTGTGGCAGCCAAAATATGATCCATAAATATAAAAAGATTGGGATTTGATAAAATAGATATAAATAGAGTTGTTGGGAATGTTGTTGGGAATTAAGCCCCAAAAATGGCTATAACCCAAAACAAATCCAGGTTTATATTCTTTTTAAGTCTTAAAATCATGAAAAGCTTATATAGTAAAGTTTTGATAATTTTAAATTTTTCCACACCCAATAAATCTAATATTGGTGATGGTAATTAAGTAGTTAGACAAACATACTTAACATAATTTTCTCCCCTCTTCTCTCAGAATTTTTTCGTGATGTAATGAGATAAAAGTTTTCCAGTTGATATCAGTATCTATTCCCAGCAATTCATATTAGATATCTCCAAAAAACATTCTCAAGCCCTTACCTTACTGTTCCTAAATTGGTATTTTTTGAGAGGTCTATTTAATAAACTGCTACTAAACTTATCTCAAATTCAACTGTGGAGAATTAAGTAAGTAATTCAAAGATAGTAATTTGCCGAATTGAGCACTATTCAAGTCAATACAAAACCCATCACTTCCATGAATAGGTGATTGATATAAAACAATCACTTTGGGTTTATTTATAGTAGAAAAAAAGTATTTATACAAGAAATAATCACATCATAATTAATTGTCACAGTTGAAACATAACTTGCTTGATTTTTCTGCAGATTCATGATTCTATTAACATTCCGACGGTAACGATGATGGCGACTCCGAATCCTTGAGTATTTCCTATATCCTGCCAGGCACTTATAACTCCAGAAATTATAATGAACCCTACTTTGTCTAAGTAATATCAATCAATTTTTTCTCCATATCTATAATTTTAAATTATTCTTTTTCTGAGCTTTTTTTATTCAAATTCTTCACCTATAGGGTACTCTTTCTAAAGCTTTAGACCAATGATGCGCTCCTAATTCTTAAACTTGTAATAATTTTTATCAGAGTTTTTTTGAGGTCACAATTCTCTACTCACTTTTAATTTTTTGATAAGACTTTCTTTAATTATCTTAGTTCTTCTTTTAAGCAGTTTTTTACACGAGCTTTTATTTGGGAATTGAAATATTAGTTAAAGACCTCTTCTTGATTACTGAATATGTATTACTACGCTTTCATATTCTGTTATATCAAACTAATTATAAATTGTTTAACGAGTGTCTTAAAAAATCCTAACTGACTATTAAGATTTATCCTTTTGCAGCTAGTAAATAGCAACTCTAAATCATTCTTGAAAATCACCAGTTTTATTTAATAATATAGTTATAAGCCCTGCTCCTTTTGCTTTTTGTATTCAGCATAAGTGCCTTCTCGTCGCCAATATTTTTCACTTTTCAGATAGGATTTTTATAGTATAATGTACTCTTTGACGTACTTGATACTTTAGACCTTTTATTTAACTTAAAAATATATCACCTATTTTCAAGTAAATATAATAATTGAAAGAAAAGATTAGGAATATTTTGTCTTGAATCAGAAAAAAATAATAAAACAAAGGATTAGTATACAGGATTTTTTTTATTTTTCAAGCTATGTATATGGTTATTGGAAGCATTAAAATACTTACTAAATGGCAACTATACTGAAGCTGATTAAGGATTCTGGATCTAGATTTATAAATTTGGAAATTTCTTAAGATATTTATTGAATTAGCATTTCATTTAATAGTTTAGTATTACAACTACTGAAGAGCCATAATTAGATATTTAAGTTCATAAACATTTCCATATTTGATAATATTTATATAGCAGTTTTATCAAAGGGTTGTCACGATTCAAAAAAAACAGAAATTAACTCCAAAACTTTTACCCATTTTCCCAAATCATCAAAATCACAATCCTAAAAAGTTGCCAGATTTTGAAGAAGGTAAAAATAGGACTACTATATGTATTTTTCCTTTGAAAAATAACTATTTCCTAAATTGTTTTAAAATACTTAAGTAAGGTATTTAGAAACATTTCAGTTCCATTTGTAAGATACACTTCCACTCCAAATTCAGTAACTTGTAGAATTCTGGTTTTACCAAAATTGAGGTGCAGCATTTAACAACATCTGAGTATAAGAATGTTGGGGATGATTAAATATTTCTTCTGTTTTCCCTTCCTCCACAATTTTGCCATTATTCATAACAGCAATTCTGTCACAAATAAATCTAGCTACCCACAAGTCATGGGTAATAAATAAGTAAGTTAAACTTAATTCTTTTCTCAAATCCAACATTAACTTTAAAACTTGAGTTTGAATAGTAGCATCTAACATACTTACAGGTTCATCACAAATAATTAGTTTTGGATTAGTAATTAGAGCTCTGGCTATAGCAACCCTTTGTTGCTGTCCACCAGATAGTTGGGAAGGGTATCGTGTACCATATTCTGATACTGGAGTCAAGCCTACTTTTTCCAATATTTCCTCAACTTGAATTTTAGCTTCCTCTGCATTAGCCAAATTATGGATAAATAGGGGATCAGCTACTATCTGGTTAATAGTCATCATGGGGTTGAGACAAGCCAGAGGGTCTTGAAATATCATTTGCATTTCCCTACGATAGGGTTGTAAGGCTGAGTGTGATAAGGTAGTTAAATCTGTACCTTGAAATTTCACTGAGCCAGAAGTAGGTTTGATTAACTGTAAAATAGTTCGAGTCATGGTACTTTTACCACAACCAGATTCTCCGACTAATCCTAATATTTCTCCTGAATAAAGATTTAAGTTGACTCCATCAACTGCTTTAATAAGTTTGCTTTTGCCAGAAAATAATAACTGTTCTATAAAATTACTTTCTAAGGTGTAATGTTTAACTAAATCTTTGATTTGCAAAATAGGTTTAACTGTTTTGGCAACTGTTATTTCTTCAGATTTTTCTGATTGAATTTGAGGAACAGTAGATTCAACTACTTGAATATGTAAAGCTGCTGCAAACAGAGATTTGGTATATTCATGTTGAGGATTTTGGATAATTTGTTGAATTGCACCTATCTCTACTATTTCACCTCCATACATTACAGCAATACGGTCACAATATTCTGCCACCATTGCCAAATCGTGAGAAATTAATAATAAGGAAGTCTGACGTTCTTGACAAATTTTGGTTAGCTCCTGCAAAATTTGAGATGCTATAGTTACATCTAAACTAGTAGTAGGTTCGTCAGCCACTATTAGTTTGGGATCCAGTAGAAGTGCTAAAGCGATCGCCACCCTTTGCCGCATTCCGCCACTAAATTCATGAGGATATTGAGACCAACGACTAGCAGGAATATTAACAGTTTCTAGGGTTTCTATAGACTTTTGTTGTGCCTGAGATTTAGATAGATGGGGTTGATGCGCAATAAGAGTTTCTAAACAATGATCTCCAATAGTCATTAATGGGTCGAGGCGAGTCATAGGGTCTTGAAAAACTAATGCTACCGCTTCACCTCGAAATTTTCTGAGTTGAGAGGGTTCCATCCTAAACAATGATTCTCCCTTGAAGGTAACAGACCCCTCAACTTCTGCTGACTTGGGTAATAATCTCATAGCAGCACGTCCAAGGGTAGATTTGCCACAACCAGATTCTCCCACTAATCCTAATTTTTCACCAGGTTGAAGTTTTAGAGAAACATTATTTACTGCCCAATGATATTTTCTCTCTTCTTCAGGATAAGCTACTCGTAGATTTTCTATACTAAGTAAGGGATTCATTGGTTAAAAGTTAAAAGTAATCTCTGGCTAAAAAATCAGGTATCCTACTCTTTTAAGACGGTCAAAAAAATTAACTTCAGTATTTTAAGGTTTTGACTGCAGCAGTCGGTACTGATCACTAGTAACTTATAACTAAAATGACTGAGTTTTTTCTGTCCAAATACTCCCCAAGTCCGCAAATGGAATCTAGCTCGGCATCTTAAATGGGTAGTAATACATGATAAAAATTATTCACTTTGACTTTTGATACTAAATGTTCCATTTAGTTCCTTTCTTTTATTTTCAAATCTGCGTAACATATAAGTAGCAGCACAGTCTGCTTGGGGGTAAGTTTCCAATATATCTGTTAATTGAAAAATATACTCAGCTATTTCTTCTCCCAATTTATCAATGACAGTCTCACGATTAATCATTTCTTGTTGATGCTCTCGCACTCTTGCTTGCCATTGACTGGAAAATATCTCGTTAATTTTAGTGTGAAGACCAAGCTCTTCTAAGATGTTCCACTCTTCGCTATTATCAAACCAGATACCTCCACAACTCATGCAACGTTCTATATAGAAAGGTTGTTTAATGTTTATTCTGCATCGTGATAAATAAGTACCACATTCAGGACACAGTCCTGCTTTACCATCAAACAAAGAGGGGACAAAATCTTCAAATTGATTATAGTAGGGCAAAGTTTCTTCTGGAGCATACCATACAGGTAAACTGGATAACCATGCTTCATAATCTTTTGCCGAAATCCAAAAACCTTCAGACTTAGGACAGTATTTTACCGGGATAATATCATTTAAAATAGCGTCTTCTAACTCTGCATCGCATTTAGGGCTTTTCATCCTGTTTTTTCCTGATTCTGTATTAATTTGTCTTGACCAAGTATAATTCTACAATAACCTTTAAGAGTTTTTAGGCGATCGCTAATATTGGCCAGCCGTGTTTTTTGTGTTTGACAGTTTTGGGATGCTTGTAAAAAGCTAACATCTAGATTCAATAGTTTAAATTGCTTATGAATCTCCGTCAAATAAGACTGTATCTTGGATGCTATAGATGGGTCTAGTTCAGAGCTATCTAAATTAATAATCTGAGTCTCAAACCACCCTTGGGCTTCCTGAAAATTGGCCAATATTTTTTCTAGTTCTATTTCTGTCACATTCTGTTGTAACTGATTTATAAGTTGACTTAATTTTTGATACTGCTGATTATACTTCTTTGGTAACATAATATAAATAAATCGAAACTTGCATATATTATTATTAACAGACGAAGTAATACCGTCATATATTATTTAGTATATTAAGTAATACTATTCTATATTATTAACATATAGAGTATTAAAGGTTGATAGAAGTCAAAAGTCAAAATTCAAAAGTCAAAAGTAAAAAAATATAAAGATTAGACAGTAGCATATTTTTAAGGCACTATAGCTAAAAGTAAAAAATTAAACGTTAAAAAATCATATAGTAGTAGATTTTCCCAGAAACTATAAGTTAAAAGTGAAAAGTCAAAAAATCGGATAATAGCATATTTTTGAAGGTACTATAGTTAAGAGTGAAAAGTAAAAAAAATCATAGGAGAAAAATGAAAGTATAAAAATCACAGATTATCTACAGAAAAACTAGAAAATTTAAGTAAAAATCTAGTTGATAGTTATATTACTTTATAATAAAATAAAGATATGTAATTCAATTAGATACTACTAGGAAAATACACAAATATAACTGGTAGTAGTTTATTGCAATTATTGTAGTAACGGTATAGTTATGATTCCAGCTTTTATCTACTATTACTTATTACTACACATGACTATTACAGCAATCATATCAAACGATTGTCAAAATTAAAAAGCCAGAAATAAGTTCCAAAACTCTTGCTCATTCACCCCGTTATAAAAAGTGGGAAGATTTTGGAATTGTAAAAGTAGGATTGCTATATATAGCTGTTTTATACAGAAATAAACTAATATTTGATACTTATTAACTCTAAACTAATTACTATGAAAACAAAAACCGTCACACCGAAAGCTCAAATTTCATGTGTAATTCCTGATTGGTTGCAAGAATGTCTAGATAACAGAAATAAGGGCAATAATGTTACTAGTTGTTCAGTGGATACAGCATTAATTTGTCGAGCATTTGAATTTGCATATAAGTTACATGAAGGGCAGTATAGAAAATCAGGAGAACCTTATATTTGTCATCCTGTAGCCGTAGCAGGATTATTAAAATATTTAGGTGGTGATAGTACCATGATTGCTGCAGGTTTGCTACATGATATTGTTGAAGATACTGACGTAAAAATTGAAGAAATAGAGGAAAAATTTGGTTCAGAAGTAACTTTATTAGTAGAAGGTGTAACTAAACTTTCTAAGTTTAATTTTTCTAATAAAACAGAGCTACAAGCTGAAAATTTTCGCCGAATGTTTTTGGCAATGGCAAAAGATATTAGAGTCATTGTTGTCAAGTTGGCAGACAGATTACATAATATGAGAACTCTCCAACATTTACCTTCTCATAAACAGTTAAGTAAAGCATTAGAAACACGGGAAATATTTGCACCACTGGCAAATCGTTTAGGAATTGGTAGGATTAAATGGGAATTAGAAGATTTATCTTTCAAATATCTTGAACCAAATGCTTATCGTGAAATTCAAGAGTTGGTAGCAGATAAAAGGGTAGATAGGGAAGCTAGATTATTAAAAATGACAGAAAATTTACGACAAAAATTAGACCGCTTAGGAATAGAATGTTACGACATTAGTGGTCGCCCTAAACATCTTTATGGAATTTATCGAAAGATGTACTTAAAACAAAAAGAATTTCACGAAGTATATGATATTTCTGGACTGAGAATTATTGTAGAAAAAAGAGAAGATTGTTATCGAACTTTAGCTATTGTTCATGACTCTTATCGTCCTATTCCTGGAAGATTTAAAGACTATATTGGTCTGCCAAAACCTAATCGTTATCAGTCGTTACATACAGGAGTAATAGGTATTACAGGTCGTCCGGTAGAGGTGCAAATTAGAACTGTGGAAATGCACCATGTTGCTGAGTATGGAATAGCTGCTCATTGGAAGTATAAAGAGACTGGTTATAGTAATACTAATGTTAATATTACGACAGAAGATGAAAAGTTTACTTGGCTTAGACAGTTATTAGAATGGCAAAGTGACCTGAAAGATGATCGGGAATATTTGGAAACTATTAAGGGTGATTTATTCTCTGAAGATGTTTATGCATTTACACCAAAAGGTGATGTTATTTCCCTCAAACATGGATCGACACCAATAGATTTCGCTTATCGTATTCATACAGAGGTAGGAAATCATTGTACAGGTGCTAAGGTAAATGAACGAATAGTACCTTTAGATACTCCTTTAAAAAATGGTGATATTGTCGAAATTTTAACTCATAAAAATGGCCATCCTAGCTTAGATTGGCTAAATTCTGTGGTTACTGGTGGAGCACGAAATCGAATTCGTCAGTGGTATAAGCGTTCCCATAGAGAAGAAATTTTAGCTAGAGGTCGAGAATTATTAGAAAAAGAATTGGGTAAAAAAGGTTTTGAATCTTTACTCAAATCTGAGCAAATGCGACTTGTTTCTGAAAAATTTAATTATCATAATGTAGATGATTTATTGGCTGGTTTGGGATATGGTGAAATAACTTTAAATTTAGTGGTCAATCGATTGCGAGATGCTTTTAGAGAAGTCACAAAAGTTGAGGAAAATTCAGATATTTGTTCAGAAAAATATTTACACAAGTCTACTCAAATTTCGTCTCCTAATAATTATCATCCAATCGCTGGAGTTGAAGGGTTAATGTATCATTTAGCAGGTTGTTGTAATCCGATTCCAGGTGAGCCTATTATTGGAGCTGTAACTCGTATAAATGGTATTTCTATTCATCGTCAAGGTTGTTCTAATATAGAAAATGTACCTGGAGAAAGGTTAGTTCCTGTTAGTTGGAATAATGCTAATGAAAATAATGGAAGACCGAAAACTTATCCAGTTAATATCTATATTGAAGTTATAGATAGAGTGGGTGTTCTCAAAGATATTTTATCCCGTTTGATGGATAATAATGTTAATGTTAAAAATGCTCAGGTTAAAACAAATCCTGGTCATACTGCTATTATTAATCTATGTATTGAAGTGAGCGACTGCCAACAATTTGAACGTAGTTGTACTCAGATTAAAAATATAAGTGATATTTTGAATTTACGTCGTGTTAGTCAGGTTGAATAGTATTTTTAGTTAGGAGGAATAAGTAGTAAGGAAAAGTCAAATGTAAGTATTCAGCTTTTAAGTATTAAAGGAATTACTGAAGGTGAGCTGAACGCCTTTTTATTTCAGCGGGGAATGTCATGAAACGTAACTTTGAATTCTCTTTGAAGACTAATTTTTGATAGAAAATTACAATGATTTAATAACTCATTGCTAATAGCTGATAGCTAACTGCTAAGTACTTACAGAGTGCCTATCCTATTTCTCAGACTTTAACTTTTTATGCCTCAATTTAGTCTTATATCCAAGGGCAAATATTGAATTAATACCTCAAACTTTCTTGTATCTCAAATTTAGGATAAAAACTATGCTTTTAGACCAATCATCTATAAGTAATTTATTAAATAAACAACGTAAATTTTTTGCTACAGGAAAAACCAAAAATATTGACTTTAGAATAGAACAACTAAAGGGTTTAAAACAGGCAGTTTCAGATTATCAAAACAAAATAGTTGCTGCCGTTAAAGCAGATTTGAATAGAGCGGAATTTGAAGCATATTTTGAACTGACTTTTTTTCCAGAGATAAATGATGGGATTAAAAAGCTGAAATCTTGGGCAAAACCTCGTCGGGTTTCTACTCCAATTGAACAGTTTCCTGCCGGAGCTAAAATTTATCAAGAACCCTTAGGGGTTGTGTTAATTATTGGAGCTTGGAATTATCCTTTTCAATTAGTTATTCATCCCTTATTGGGAGCGATCGCTGCTGGAAATTGTGCGATTATTAAACCTTCGGAAATAGCTGTTAATACCTCTGAGGTTGTTGCAGATTTAATTGCTCATACTTTTGACTCTAGCTATATTGCTGCTGTTACAGGAGGAGTGGAAAAAAGTCAACAGTTATTAGCCGAAAAATTTGACCATATTTTCTTTACTGGAGGAACAAGAGTAGGGAAAATAGTTATGGAAGCTGCTGCTAAAAGTCTCACTCCTGTTACTTTGGAATTAGGTGGAAAAAGCCCTTGTATTGTTGATGATGATATTCAGTTAGAATATACAGCAAAACGTATTACTTGGGGAAAGTTTATTAATGCTGGTCAGACTTGTGTTGCTCCTGATTATTTGTTGGTAAATAAGTCGGTTAAGTCTGATTTGTTGGAGAAAATTAAACAGTCTATTGATAAGTTTTATGGTAAAAATCCTGCTAATAGTCCAGATTATGGTCGGATTATAAATGAAAAGCAATTTAATAGATTAAATCATTTGTTGGAAGAAGGAAAAATTTTTATTGGTGGTGAAACAAAGTCGGAAGAACTTTATATTTCACCTACAGTTATTGAGGGAGTTAATTGGGATTCAGGAATTATGGAGGAGGAGATTTTTGGACCTATTTTACCTGTTTTAGAATATGAAAATTTGGATGAGGCGATCGCTCTTGTTAATTCTCGTCCTAAACCTTTATCTCTTTACTTTTTTTCTCGAAATAAACAGAAACAAGAACAAGTTTTAAGGGAAACTTCTTCTGGAAATGTTTGTATTAATGATACTGTGATGCAGTTTGTTGTGAGATTTTTGCCGTTTGGAGGTGTGGGAAATAGTGGTATTGGTAGTTATCATGGTAAAGCTAGTTTTGATACTTTTTCTCACTATAAAAGTGTATTGAATAAGGGATTATGGTTTGATTTAAAATTCCGATATGCTCCTTATAAAAATAAGGTTGGTTTGATTAAAAAAATAATTTTTTGGTAATATTTGGCTGTGTTGTGTTTCGTTAGCTCAACCCAACATACATGAATATTTTGATCGTTCATGTATAGGAGCAAGATGCTCCGACTGCTGAAAAATTATGGGATATCTCCTTGAAAATTAGTCTCCCAAGCCGAACTCCTTTGATAAGTAGGTCGGTTTTGAAATTTGTCCCTATGTAACAAAATGTAAATTCACCTCAAATTAATTTTGTAGAGGAGCTTGAAGTCAGTATACAAATCTTAATATAGCTAAGTTTTTTCATGCCTAGCTACTTAGATAATTAAGGGAGAAATTTGATTCTCAAGTTGTATAAAAAAAAAGGTGTTGCTAAATTAAGGGATGAATATAATTGGAGCGAACATTCTAACAACCTAAAAATATAACGAATAGGCAAGATGCTCATTTGAGAAAAGTATTAAAATTATTTTCCTTTTATGCAACCCCTGCTCGTGCCATGTTGGCCTGGAATTACTTAAATAAAATAGGAACTATATCTTGGTAAAACTATTTATATTTGTATATAATTGTGATTCAATGTCATAATTATATACTTACTACTTAGCACCAGAAAGAGGGATCGGTACTAAATAAAATATTATAGTGCTAGCTTTCAGGTAATTTTAGGTAAAAATTGATATATGGAAACTCCCGAACAACTAAAAAAGAAAAAAGATGATGAACAGCCAAACGATAACTAGAGGAAACTCAAAAGTTCAAGCTTTGTATTTACTACCGCATCAAAGCAATACCTGTAATTAGGGCAACAAAAAACCATGTCACAAATAAACCAATAACCTCACTAATAAACAAACCTATCGCTTCATAGATCAAGCCACCTACTAACCAACCTAGAGGCAAACCAATTGCCCAAGCTAGAATATTTGCCATTATCCATCGCTGTGGCCGAGAAATTTGCCTTTTCACTACAAACCATTGAGCTAATCCCAAAATCCCTCCCATAATAGCACCATTAATAACTCCATAAAACAACCTCAGCCAAATTTGTTCTGTTCGTGGAGCGATCCAACCTAACGCCCCTAAACTACTTGCCCCAATTAATAACCAAGCCACAATACTGACTACAACCCACCATCTGCTCTGGAAAATTCGATTTCTTAGCACCAACCATTGTGCTAATCCCACCACAGCACCACCCATAGCTCCTGATATAGCCCCCACATAAGGTTTCACATCCACTTCTACAAACATTAAGCTGACCAAAAAGCCAATAAGAGTGAAAAATACCCACCGCAAACAAAAACTCCATCCAGTGTTTTTGGGTTTAGTACTATAAGAAAAGTAATATAATTCGCTAACTGACATCAAAAAAAATTTTCTAGCAACTTTACATCTAACTTATAGATTCTACACTGATAAGTATACTTTGAACAAATCGGGGTTAGTAATTTATGGGACTACTAAATTGTAGGGGTAATACCACCCCAACTACCTTGTTAGGGCAACCATGGGGTAAGTGGTTGAGCAAATTTAGGACGGTGTACAGAAGTGGGAAACATTTTCTTAAAAGCAACACGCCGCTTTTGGGGTGACTCTGGAGTCATATAACTCCATAAGGTTTCCCAATAGAAAAAAGATACTCCAGCAAAGTGTCGTTCACGGACTGCTTTTACCTGTTGTTTAATTTTATCAATTGTCATAGTTGTTTTCAAAGTCCCTGTGAGTATACCAATACTGAAAGGAATTTTATTTTTAGCAATTTTAACGTCTGGCTGTTCTAACTCTTCTAAGAATGAAGGCAAATCATCTCGGTACACCTGCAAAATAAATTCATCTACTAAACCTCTCTCGATCCAAGTTTGCCAGTCTTGTAGATATAATTTGTAGGCAAAATCATAAGGATTAGAAGACAAAGACACAATACAGTTAGGTTTAACAGCTTTGATAGATTTGTAAAGTCTTTCTATGAAAGCAGTAATTTGATTTGCCCGCCATTGCATCCATTCTGGATCTGTAAAATTTTCTGGAGGCTTTTTTCCCTGATGCTGTTCTTGATAAAGGTAAATTGTCATTGGATCGTAGCCAAATTGTACTGGCATTCCAAAGCGATCGTCTATTTGAATTCCATCGACATCGTATTTTTTGACAACTTCTAATATTAGCTCAAGAATAAAGTTTTGTACTTGAGGATGAATGGGATTAAGCCAAACATTATAGATGGATAGCGACTGCTGTAGTTGGGTTAATAAAGACTGTTCATCTGATTTTGGTAGTAAATCTTTCAGCTCTAGTTCAGAGAATTGTTCAGAAAAATTTCTATTTTTGTCAAGACTCGTTGTCACCCACTGAGGATGACGTCTGACTAACAGAGAGTTTATTGGGGCCATGAAACCATATTCAAACCAAGGGATAACTCGTAAACCTTGGCGATGGGACTGTTGAAATATTTCTCTGAGTACATCTTGACCAAGGCGAAATGCAGTTAGAGTTGGGTCTTGAGGTTGACCTATGATTTTTTTGGCGACGTCACTGGGGTAAAAGGTGTTACCTCGGTTCCAGGTGACAGGATAAACTGTGTTGAAGTTGAGTTGAGAAAGTTGACGGAGGGCGCGATTAATTGCCCACGGACTGAATAATACGTTACTACTAACGTTAGTTATCCAGACTCCACGTACTTCTTTTTTTTCAGGTGTAGCTTTGATGGTGACTGGAGTTGTCAAGGTTAATATTGTGCTTAGGAAAACATAGAAGATGGCGATCGCTACTCCTATTACTAGCAATATTTTTAATCGTTTGAATTTATGATTATTTTTATTAGTCATTATTTTGGCTGTCTTGCATGAAAGTTGCGATATATCTGGTTTGTTACTGGCCTCAAAGTAATACTTTTCTTAATCAGACCAACAGAAAAGTAATTAAACTATCCTAAACAATAACTATTCCCAAGGTAGCTACTGAATGTAGGACGAAAGTTAGGGGACTAATGAGCATGGATATCGTGTGACCTATGTTAATAACCAGGAATAGTCTCTCAGGATATTTTAACTCATACTTGTCAGTCGCAATAAAGGTATAAGGGAACGACGAAATATCCTTAGAGTACCTAAGCATATTAGGTCGAAATTGATAAAAGTCATTCAAGGTCAATCTATACATTAATCTAGGTTTGAAGGATGGTCAAATTGGTTAAGAAGTATATATATTCAAACTTACCTACTCCTAGACTGAATTTATCGCAATAATTAGCAATGAATAAAGCTAAAATACTAATTTACAAGAAATTTCAGTAGTTAAGACTAGAAAAAATAGTTGTATAGGTATTGATTTTAATACTGATTCAATTTCGGGTAGTCCTGTAGATGTAGTGATAAAATTACGGTGAAGCTATCACTTCATTATAATGGTGATGGTGAATATAATATCTTTGTAAAACCCTAGTTATTTTCGCACTTTTTTAGAAAAAGATCAAGTTTTTTCTGACATTCCCAAGAAATTATTTGACGTTAAGTATAATTTAATCTTTCCGTTGTAGGTAGTTAAAGCAGTTTCTTTACCTACTAATTTATGCTGACAATTAGGAAAACGATCATCATAAGCTGACCAGAAATCTGTATAATGCTCTTGTACATTGCCTGTAGACACCAGGCAGTAGATTTCACAGCGTAAGTGTGCCTTGTTATCCTATTTATGCTGAAAAGTTCAGTTCGTTAATTACAGCTTTTAGTTTAGCTCATTTAAGTTAGAACCGCTATATAGGACTACCAAACACAAAAAAATCAGCCAGTTACAGCTAACATTTTCAACCAAGTTTTTGCATTTATTCAGGAGCAATATCCAAGTTATCCAAGGGTAGATGCATTTCTTGATGATTTGATTATTCCTTCTCTAGAAATAGATTTGAGCAAAACTTCAGGGTTTGCAACTCAAAACAAAAAGGTAATTGAAATTTACCAAAAACTTGAGAAGTTAAGGAATAATAAAGGAGAAGATATAGATTTTTTTCAGGTCATTGACGAATTTATAAATTCACTAGAACACTAAGTTGATGATGGTGCGTTACATTTCATAAACGCGCCGTTCTAGAAAATTACCCAAATTTACCTACATGTGGTTGTATAAGCTTTGGAGCTAGCTTCGGTGTTTCACGCTGATGCTACTGAGCGCAGCCTGTAACTTATCTTCACTCTTCAGACAAAGAAGATAAAGCTACTTCTTTACATAATTTGTACATGGGGTTTTCCCTCCTTATCCCAGCATTAAAGTCTTTGCCTTCCTTCAAACTGCAGTTATCACATTCATAAGTTTTCTCTTGTTAAATAAGGTTTACTGAAAAAATATAGATGGTAAGTTTAGCAAGACTTACCCACTTATCTGAAAATTACAGAATATCTGTAGGGGTTAACCATCGTGAGTGCTCCGCAACATGAAAACTTCTACTATATATGTTGATAGTTACATAAGTTATGGTTAGGAGTTATGTCAGTTATTATCTGAGGAGCTGAACAGTAACCGCCCTCAATATCTGGGTTCAAAAAAATGCTAACTTATGTGAGCTTTTTGAATCAAAAAGCTAGCATTTTTTATATACCAAAAAAAGCGCTGTCTTTATCTGACAACACTAAGACTTTTAGCGGGTTTGAGAAAGATCCACCTAATTAACAGTATTAGCGATCGCCTTTGCCAAAAGATCCATAGCTTCCTTCACTTCAGTCTCAGTAACTATCAGTGGAGGTACAAACCGTAAAACCTTTGGACCCGCTGGCACAATTAACAACCCCTCATTCATAGCCGCTTTAACTATATCAATAGAAGTTAAAGTTGCCGTGGCATTTAACTCCAGACCATTAATTAAACCCCAACCTCGAACTTCGCTAAACAAGTTAGGATACTTATCTGCAATAGCCTTTAATTCTATCCGTAACTCATCCCCCCTCTGCTGTACATTTGCCAATAAATTTTCTTGTTCCAAAGTATGACAAACCGCCAATGCTACCGCACAAGCAAAAGGGTTTCCACCAAACGTGCTAGCATGACTGCCTGGTTCAAACACATCACAGTGAGATTTACATAACATTGCACCGATGGGAATACCACCACCTAACCCCTTAGCAGAAGTGAAAATATCTGGTTCAATGCCAAGATTTTCATATCCCCAAATTTTGCCACTACGCCCCATTCCTGCTTGTACTTCATCTAATATTAAAAGAATGCCTTTCTCATTACAAATTTCTCTAATTCTTTTGAAGTAAGTCATATCACCGGGGCGAATACCACCTTCTCCCTGTAGTGCTTCTAGCATAATAGCTGCAACTTGTCGTTTGTCTTTGTCTAATTCTTCGATCGCACTTTCTATCGCAGCAATATCATTGTAGGGCACATAATAAAACCCTGGCATTAACGGGCTAAAACCTTTGTGATATTTCGGTTGTCCAGTTGCGGTCATAGTTGCCAGAGTTCTTCCATGGAAGCTAGCATGGGCAGTCAAAATTGTTGGATTTTCGATGTTTAACTTTTCGTGGGCATATTTACGGGCAAGTTTAATTGCTCCTTCGTTGGCTTCTGCTCCAGAATTACAGAAAAATGCTTTATCAGCACAGGAGTGTTGTATTAACCATTGTGCTAATTCTCCCTGAACTGGAATATAGTATAGATTAGATACATGATGCAATCTTTTAATTTGTTCTGACACTGTTGCCATCATCACCGGGTGAGCGTGACCGAGAGTGCAGGTAGCAATTCCAGCAACAAAATCCAGATATTCTTTTCCTTCTGTATCCCAAACACGACAACCTTCGCCCCGTTCGATGGCAATGGGGAAACGCCCATAAGTGTTCATTACATAAGTGTTAAAGTTGTCAGCACTAAATGTTGTATATGCATTAGATGTTTCTAAAGACTGCTGAACTATTGTTTCTGGACTCATATAATTATACCTTTAATTATATTCTCAAAATTAATGTTAATACTAACTGAATATTAGAAGATAATATATTTTTTTTCCAGTTTTTTTAACTTATCATAACTTACCCAGGCGAACCCAGAAACCTGGATATCTTTTGTTAAAAATAAAAAATTACTCTAGAAACCGGGTACCCCCATGAATCAGTCCTACTTTCTGGTATTTTTGGCAAAGGAAAAAATAATTTTATATCTTATCAACTCTTTTCTCTATTATTGGCTATTATTTAGATTGTTTTAAAGTTTATCTTTGCTATTAATAAATTAATTGATATAGTAATGGATGTGATCAATATTTTATCAATCTAGAATAATTGAGATAATAATTGGCTAGTATTAATCTCAATTAGTCATGAAAAATTATGTTTTTTTCATCTTAAAACTGGTAATTTTCCTAATACCAATAATTATGAATTTATTGACCATTTAAAATATTAAAACAGATCGTAATAGGTCTAATCTATAACAATTTATTTGCTTAAATATTCCCATTTTTGTCTATTTTTTTTATTCATGACTTTCTTGTTAATAAAAAAAATAATTACGGAGATTATAGACAATAAAAATTACCAGGAATTAATGCTATACTTAAGTAGTAACTCAGTTATTAAGTAATTCATAAAAAGAATAATTTTATTACTTACCTTAGTTAAATTAATGTTGGTTTAATAAATATTTACCTCTCCCCTACTCCCTAAATAGGTTACATTCAATACCCCTAACCTTAATCAAAAGCGATGGTTAAAAGTTTTGTATAAATAGTATAAACCTACCTTTTGAAGACAAAATATTTTTATATATTTACTCTAAATCTTTGTTATAAAAATAACTTCTGACTTATAACCTTTAACTTTATTAATCTTTACCTCTTAATTTTTAATCCAGTCATAAGTTCCAGGTCTGTTCTAAACAAAAGAGCATCTCGACTACGAACATCAATAACAGTTACATTTTGATTATTTTGGTCATCCCAATAAACAATTGCGACTTGAATTCTAGCCTGTTTATCTATTGCACTAATTATCCCACCAAGAGGAGAAAGAAGACCCTTAGCGACACTTTTTTCTACTTGACTTTTAGCATACTGTCCTGTAGAAATTTCTGTAATATCATTTTTTGTTAAATTTAAGTTAGCATCTTGAAATTCTTTCTTTCTAAACTTTATATCCAGAGTTCTAGCATCTGTATCTATAGTCACTGCACATGGTTTTAACTCCCCATTATTCTGATTTAAACAATAAGCGCCGTGAGTTCTTACCAAGGCAATGTTAACAGGAAAAACTAATGAAAAAGCAGAGATCAAACTAATTAATTTATTTTTCATAACTCCAGTAAAATAATTAACCGCTTCAGAAATATATAATAATTCTATCTCAAGAGTGAAAAATTGAGGTTGCTCTGAGGGAGCAAGCAGGAGACACTTATATCATGTCGAGTTGAATAATTACACTTTAGAGGTAATAAGGTAGGAGGATCTGTGGCTCTCAGCAGAAGGATAAAATTTGTATTTACAGTCGTTAGTTTTTGGATAACTTATTATCCAGATACAATATTATACTGAAGCCACAGGAGTTGGAACTATTTTTTAACAAGTCTAGTGATTTTACATAAAATTTAAGATTGCTATATTTTGTAAATACTCATTATAAATACTCAGAATAGCTTTAGCAAAAAAAATCGTTTAAAAAAACGCATTTGAGGCTAACTTTTTTGGGAAATATTACTCAAAATATCCATTGCAAAAACTTGAAAAATATTGTCTTAAAAGCTCAATTTTTACTATTACTTTTACTCTATTTTTTTGAACTATAACCATAATTTTTCACCAATAATATGATTTTTTTTTGACTTGATTTTTAGGATACTTTCCTGTATGAATTTCTGTAATTTTATTTTTATTTCAATTAAACTTAGCAGCTTAAAATTTTTCCTAGCTAAACTCTATATTTAAACTTTTATCATCCGTATCTATAGTCATTTTAGATAGTTTTAAATTCCTATTATCCTGATTTAAATAGTAAGTGCTGTGAGTTCTTACCCAGGAAATTTTAATAGGAAAAACCAATAAAAAAGCAGATATTCAACTAATTAATTTATTTTTCATAACTCCAGCAAAATAATTAATAGCTTCAGAAATATATAATAATCTTATTTCAAGAATAAAAGATTTAGGCAGCTTGAAGAGAGGAGGTAAAAGGCAATTATGCTAAATTTACAGGGGTGAGAACCATTTTTTAATAATCCTAATAATTTTACATAAAATTTAAGATTCCTATAGTTGATAAATATTCATAATAGTTTGGAAAAAAAAGGCAGCTATAAAACTAATTAGTTTATTTTTCATAACTGCAGCCAAATAATTAAAAGCTTCAGAAATGTATAATAATTATATCTCAAGATTGAAAGATTGAGGCTACATTTTAGGTAGAAAACTATACATTTTTTTCACTTTTTAGGCAAAAATTTTGCTGAAAGGTTACTCAAAATATCCGTGACAGAAAAAACTTTTTACCTCTGATTACTAACTTCATTATTAAGGATTTTCTATACTCCGAATTTTTAAACCAGTCAAACTTTCTAAGTCTTGTATTAAAGATTCACTATCTTTTGTCTTAATATCAATAAAAGCGATATTTGTTTTGTTTTGAGTATCCACATATTCAATTGCAAATTGAGTCCGTTTTTCTTTACCAAATAAACCAACTAATGCTCCTAAAGGACCAAGCACTAAACTTGCTCCAATAGTTTCTTTAGTTCTTTTTTGAGCGTGTTTACCACTTGAAATTTCAATAATTCTATTATTTTTCAACCTCAGATTATCATTTTGATATTTATCAGACCTAAAATTCAAAATTAAGCTATTTTCTATTGTAGAGACAATAACTATACATCCTTTCATTTTACTACTAGCTATATGGAGACATTTGGCGCCATGTTCTCCTGCTAAAACTAAGTTGTTAGTCAAAATAACTGAAGCAACAGATATAAATAAAGCAAATTTTTTCATCATATCAAAGTTCTCAATAATTTAAACTTAATAACCAGGTGATTACATCAATTTATGGCCTATTATATTGCTACTTATTATATACGGATCTTCAATGAGATTGTGCGTAAAATATTTTTTTGTACTTAGGAAATAGGAATTAGTAACAATAATGAATAGGGATAATAATTTAAGATTAGTATTCTATGATTCCATAAATACCAACAATTTCTCCAAGAAGGGATAGTTCGCAAATTCCTATTCACCACCCTCAAAGATCAAAGTTATATCCAATTTGGTTGAGTACTTATTATATAGTTAAAGAATATGGAGAAATGGAAAAACTAAATATTGGAGGTATGAATATTGAAGTAATCTAAGAAATTTTAAACATATATTGTAGAATCGAATCCTATATAATTTATTTAGATTTAAATAAAATTATAACTGTAAGCAAAGTTAAAGGTTTGTTTAGATAATTTTAAATTAAAAAAATATTAAAAAAAAATTGGATGCTTTAACTAAAATGAGAAGATAAAAGAATATTTTTTTACTCAAACAACATGAAAAATTTACAGCCTTGGATTTCACTCTTAGCTAGAATATTTCTCTCTGCTGTTTTTCTCAAATCTGGTATTGGTAAAATTTTTAGTGGAGCAAGTACTCAACAATATATGGAATCTTCAGGAGTTCCTGGTTGGTTATTAATTCCAACCATTATTGTTCTTTTAGTAGGTGGATTATCTGTTTTATTGGGTTATAAAGCTCGTTATGGAGCACTTGCATTAGTAGGATTTTTAATTCCAGCTACTCTAGTTTTTCATAATATTTTTATAGAGCCTGCTCAAGAAATTGCTTTTATGAAAAATCTGGGATTAATAGGAGGACTTTTAATGGTAACTTCCTTTGGTCCTGGTAGCATTAGTTTTGATGAAAAAAGTATTGATTTTAATTAAAATACACTTAGTTTTAGGGAATAGGGGAGTGAAAGAATAGAGTGGCAAAGTGAGAAAGTGAGAGACTAGGGGAGTAGTAGACATACGGTATCATATCAGACAAATGATATAGAAGAGGTGAATAATAAAATTATTACTAATACAGGTATCTTATACCAATTCCCGTGCATTAATACTAACTTTTTGTAAAACTTTAATTATTAAATAATTAATCTAAAATAAATAACCTTTTTTGCTCTCTTTAGCTAAGTTAATGTTCATTATTATTGTATTTAGTTCATCTCTATTCTCCTACTACCCTAGTTTCTTACTTAATAAAATTTATAAGTTTTTACCAAAAATAGTATTGCCCACTTTTAAATGTACCTTAAACATCAGCAATAAGTACTGTAATAATAATTCATTTTACTAGCTAATAATTATTAAAAAGGTTAAAATTTTTCTGTTAATTAATTAATAATTGAAGTGTGACTTAAGAATTAGATTAATTTTGAATTAGTACTATTAATAAATTCCAAAAGCTAATCTCATGTAGAGACTTGGGATTTTGTTTAATCTCTTTTAAAATAATAAAAAACTACAAATATTTCCTAAAAAATATGAAAACACAATGGGAAAATTTTCTGCAAAATCTTGGTGAATGGCACGGTTCATTTACTAAAATTTCTGACAAATTAGCAATACTGCAAGACAGACCTAGTATTCTGATTTTAGAAGGTCTTGATGACCAGAATAAACGAGTACGTTTAACACTACGTCGCTTTAACTCTTTTGTAAAAAATCCTGAGTCAAAAGCTGATGAAATAGTGATAGAATATAATACTACAGATCAAAATATTTTATATTTTGAAAATGGTGCTTTTTCTAGAGGAATAATGAAAATAACACCCTTTTCAAGATGTGTTACTGAGTTTTGTTTGATTAATAAAAATCGTCGTCTACGTTTAGTTGAATTCTTTAACCAAGATGGTAATTTTGATAAATTAATTTTAATTCGAGAAAAACGAGCTGGAACAGATGCTTTAGAAAACCCTCCTTTGACAGTAGATGATTTATTAGGAAAATGGCAGGGAGAAGCTATTACGATGTATCCTGATTTGCGGGAACCTAATACTTATACAACTCAAATGGAATTAAATATTGATAATACAGGTAGATTAGTTCAGGAAATTACTTTTGGTGATCAGAATCCGACAATTATTACTTCTAGCGCTATAATTGAAGGGTCAATTTTACATTTTGACCAAAGTTCTCAACCTGTCAAAGTTTTGTTGCTTCCTGATGGTGCATCTGCTACTTTACCTGTCAAAGTTGAGTTGAGAAAACCTTTATTTTTTGAACTTGGCTGGTTAGTTGAGCCGCAACTTCGTCAACGAATTATTCGTAGTTATAATGACAAAGGAGAATGGGTAAGTTCAACTTTTGTTACGGAGCAAAAAATTCAATAAAAAAAAGTTTTGCGATGTTACCTAACTTGCAAGGTGTCTGAAACTGCAGTTTTTTCCTTCTAATATGATCATCTCTGTTTTTCTGGGTGATCACTATTCTTAATTAGGGAAGGATTAACTTTGTACCTATCAGTAATATAGAAAAAATAAGCACAACCCCAATTTTGAATCGTCAGCCTAATAATTGTGCAGGTCAGTGTGAAGTTTACGGCAGAGCTATATGGGGAGCACCCCTATCGCGATCATGTCGAGATGAAAGTAGATTCATTCGCTTTATTCAGCATTAGTAGTTAGCGCCATACCTCTCTAAGACAAAATCCCACAAATAATGAGCCATCTCTAATTTACTACAAGAAGGAATATCTAGCTGCCGCCCTTCAACATCTAAAAAAATTCCCTGATTTGTATTACTGCCAAAACCTGCACCTTTTTGATCGATAGGGTTAGCAACAATAGCATCTAAATTTTTAACCCACAATTTTTCCAAAGCAGGGGGAACAATATCTCCAGTCTGTGCCGCAAAACCAATTAAATATTGGTGAGACTGCTTTAATTTTCCTAACTCTGCTACAATGTCTGGTACTGGTTTTAAGGGTAATGAATTTCCTAGGGATCTCTTGGCTAACTTCTCACCATTATACTTAGCAGGTTTGACATCTGCAACTGCAGCATTCATTATCACTATATCTGATTGAGCAAAATGAGCTAACATTGCTTGTTGCATTTGAGCAGCACTCACTACTTCTATCATTTTTACTCCTGATAATAGTATTTTTCCTACAATGCTATGCACCAAAGTTACATTTGCTCCGCGATGCAATGCTGCTTGAGCTAAAGCTATTCCCATTTTACCCGTAGAAGGATTACCTATAAATCTTACAGGATCTAAATGTTCCCGCGTTCCCCCTGCACTAATTAATATTTTCTTACCTACTAAATCTTTTTTGCCTGCTGTATATAATAAAGATTTTATCTTTGTAATTATTTCTTTGGGCTCTGCCATTCTACCTTTACCAATACGATCGCAAGCTAAAATTCCAGTACTAGGACTTATACCATGAAATCGTTTTTCTGCTAATATTTGTTGCCAGTTTCTTTGTACTGCTGTTTGTTCCCACATATCAGTATTCATCGCCGGAGCTAATAAAATGGGGCAACTGGAAGCCAAGATGATATTAGTCAGCAAATTATCTGCAAAACCATAGGTTAATTTGGCTAAGGTATTTGCTGTGAGGGGAGCAATAACTATTATTTCCGCCCATTCTCCTAACTGAATATGCAACGGGCGTCCGTGAGAGGGTTGCCAAAAATCTTTGTCTGTATAAGCGGGATAACGAGAAAGAGTAGATAAAGTCAGAGGTGTAATAAATTGTTGAGCAGCGTCTGTCAAAATTGCTCTAGTTTCAGCTCCAGATTTTACTAAAGTAGAAACTATTTCACAAACTTTATAAGCTGCAATACCACCACAAATACCAATTAAAACTTTTCTATCCATATAGCAATTTCCACAGTTTAATGGTACATTTATAATCCGCTATTTTTGCCCATAAAAAGGGGTGTTTTTTTGTTAGCTCCACCTGAAAAATAGGGGCGGGGAGGATCTAAACGTTTAACTCATAGATTAAATAATTTCTATAATATTTTTAATTAATAATTTGAAGTTAAGAATAAAAGAATAAGGAAGTCATCTCAAGTTTGATAAATATATTTGTAATTAATAATTGAACCGCAGATAAATATTTTATCAACTAGAAGTAATCAAAAACTTTTGAGTTGGAAAATTTATAAAAATTAACTCTTTAAAGTGGGCTATTCTGATTAATTTTTTCTATTTTTGACTACAATTTTATTTATTATGATACTTACCGATAAGTACTATATGTAGTCAGGGTAAACTGCTGAACAGTCCCTAAAGATGCTTTAGGATTTGATGTTTTACCTAGAGTGATTTTATAGATAAATGTATAATTTGTCTGATGACCTTGAAGATAAATGTTGAGAAATGGATAAAATTATCGAAAAAAACAGATTAATGCCACACTGACTTGATAGTTTTCGGTGTGGAGCAATTAGATAAAAAGCTAATTTAGATAAATTAGGAGTGTTAGGCCAAAAATATCCTGCTTTTTCTCTTCTTATAGCTATTGCCAGGGTGGCTAAGATATTCTTGCCCCTTTCAAATATAGTTCGTGCTCCGAATTTAATTTCGCGCCTTCTGCTATAAACCAACACTCCCAATTCAACAAATTATTAAATTAATAACTGGGAATTCACAATATTTTGCTTAAGCCTCATCACAAGGCTCTAGATCTAATAAATGGATATAAGGTTCAATTAATTCTGGGCGTTGAAAGGCGATCGCTCGTAATAAGTGCCAATCATTTAAACCCTCAAAAGGATTTTTATAGTCATCTTCCTCTAGACGAAAAGCTAACTTAGCTACATCATCTGTTGTCAAATTAGGTACTTCCTGTAAGGAACGGGTTATAGTTTGCATCAAAACCAACCTGCTTCATAAAGCTGATATCAAATGTCACAATTTACAGTTTGTGGCATTTTAATTTTTACTTCCTGTTTCTACAGTCACTGTCGGCAGCAAGACCTCCACAGGTATCAACGGTCAAGTTGACCGTATTTTTCAATTAATTTGAAAAATAAATTGAGGCATTTAAGTTTAAATATAGATATAAATAAACTTAAATCATAACACAAATGTGAGTTTCCATGACAAGTTTTCTAATTATTATTTAATTTTAATTTAGTTGGGCATAAATTTCATGTAAATTGAGTACAGTTATATCTAATGAAGAATACTTTTATTCTTTCATTAAGTCAATACTCTGTTTAATATAATAGTCTTTTTAGGCTTTTGCTATAACATCTATAACAAAACTTTGTATCAACTTCAAAATTTCCGGCCGAACTTCATGTCCCATATCAAATTCTTGATATTGTATTTTTGCCCCTAAGTTTGTGAAAGTATCACGCGATCGCCTCCCTTGTTCAATAGGTACAACTGGGTCTTCTATACCGTGTGCCATCAAAATGGGTGGTAATTTTTCTACAGATGGTTGAAGTGGAGAATGTAAATAGCTACTTAAAATAATTAACCCTGCTAATGGCAATGTGACCCCTACATCCATAGTCATTGCTCCACCCTGAGAAAAACCACATAGAATAGTTTTAGATAAAGGTATTCCTGTTTTACTTTCTAGAGAAATTAGGAAATTAATCAACATTTGGCGACTTTTCACTAAACCTCGGAATTCTTTGTTGGATAAGTCATACCACATTTTTCCTCCAGGTACTTTGGGATGAGGTAGTGGGGCGTCTGGGAACTCAAACCAACAATTAGGGAGATTCAACTCTGCTACAAAGGATGTTAAATCATTACAATTAGCTCCTAAGCCATGTAAGGCAACAAATAAAAAATTGGGTTCTAATTTAGGTCGAACGGAAATTGAATTTAATTGTGTCATTCCTATGTTAGGTGTTAGGTTTCAGGTTTCAGGTATTAAATGACTAGTTTTTCATATGTCCTAAACTGAGACGTATGTGGTAATTATTCGACGAGGTTGATTGAATGCTTCAATAGTCATTTTAATTCTACCTACTTTACCACTACTAGGATCTAGCGCATCGTAACGACGGGTGACTAGTCCTAACCGTGTTTCATACTGGGTTAGTCCTACATTTTTGTTTGGCCCAATTGTTTGATCCTGATCTCCTTCCCAAGTGGTCCAATCTTCAAATCGAGAACGCCAAGGCATGAGAGACCCATCAATTTCATCAGGAGAAAGTCCTTTAGAGGCCAAGTAGTCAGCAGCTAATTTTATGCCTACAGTAGTCGGACCTGTAAATATGGTTTTGCTTAATATATCATTATTAACTTTTACATTAGCTAATCTGGGATTAAGGGCAATTTTCTCATTTTTATAAGTACCCCAAAATGGATTGCTCTTTCTACCATCAGCACCTCTTTGAGCGAAGGGAGTTGGCTTTTGTTTATATCCGTTCTGGATCAATTTTGCATTGACAGTTTGAACAGTAGGCTAAATATAAGCGGAAAAATTTCGTAAATAATCCCACATTAAATAATGATATTCTAACCATTTCTCTTTCATTTTTTAATCTTATCTTACTTTGGTAATGACTCATAAATTAATCTAAAAGAAATAACTTTTTGACTCTCTTTAGGTAAGTTAATTATTGTTATGTTGACTTTTTTTCTACTACTCTACTTACCTACTTTTCTACTCAATTCAGCTAGAAAGAAAAATTAGCCTTCAAGAATAATTACAGCAGTTTTCATTTCGGTAGACAAAAGTAGGGACGTTTCGCTACGCGACATGAAACGCATTTTTGTTATGCAACGTCCCTACAAGGTTTTGGTTATGGTGATGTAGTTAATCAATTTTTGTATAAAAAATCTCAAAGTACCCCACTTTCCTACTGACCCTCTAGGGTCAAAGTTATGGGTTAGTCCGTACTCTTTAAAAAGATCAAAAAGAGCAAAACCCAACTAGAATATAGTCTGATATATTTGTAGCTCAAAAATTTCCCCCTTGTCTGCTAAAAAAGAGTGACGAAGGTCAGGCGATCGCATCAAAAATCAACTAAATTCCTTTGAACCATATTATAGTATCTTTGCCTAAGCCCTGTTAATATTAAAACAACGTATTATCAAACAAATGGTTAATAAACGCAGATCACTTCCACCCTCTCTAACAATTAAATTAGGAAAATGGGTTTGGACAACCCTCTGGCAAACAATGATGTCAAAACTTGCTCCAAGAAACAATTCAGGAGAATACATTCGCCCAGTCAGCCTATTTAGACAAACAGTAGGGATACAACCAGAGAATAAATATCAACCAGCTACCAAACGCTACCGCCTATTTGTTGGGCTAGGTTGCCCTTGGGCACACCGAACTATTGTAGTTAGAGCACTGAAAGGTTTGGAAGATGCTATATCAGTAACTATTGCTTCTCCAGCAGGAGATAAAGGCATTTGGGTATTTGAAGAAGAAGAAGAAGGATGCAATACTTTACCAGAATTATATAATTTAGCACAGCCTGGTTACAACGGCCGTGCCACTGTACCTGTGTTGTGGGATGAGCAAACAAAAACTATTGTTAATAATGAAAGTGCAGATATTATTGTTATACTCAATACTGAATTTAATCACTTTGCCAAAAATTCTAATCTTGACCTTTATCCAGAACAACTAAAAGCAAAAATAGACCAGTGGAATGAAAAGATTTATCATACAGTAAATAATGGAGTTTATCGTTGTGGGTTTGCCCAAAGTCAAGAAGCTTATGAAAAAGCTTGCCAAGAATTATTTACTACCTTAGATGAAATTGACAATATGCTTTCTACAAGTCGATATCTTTGTGGTGAGTCAGTAACATTAGCAGATGTACGTTTATTTACTACTTTATTCCGCTTTGATATTGTTTACTATGGATTATTTAAATGTAACTTACGGAGAATTAAAGATTATAAATATTTGAGTGTTTATTTACAAGATTTATATAAACTTCCAGGAATAGCAGAGACTTGCAATTTAGAGGCAGTGAAAAAAGATTATTATGGTAATCTTTTTCCTCTTAACCCAGGAGGTATAATTCCTTTAGGTCCAGATCTAAATAGCTAGGTTTTACTGAAAAAAACAAAGGGGAAAGTTGGCTATCAGAGAGAAAAATTAGGATAACACATCTTGTTGGCTAATAGGCACAAAATTTTTGAGCTTTAACTACTGAAAAATTTGCACTTTTTTCACTACAAAAAAGTACTTACCTTTATTTTTAAATACTTTGATACTTTATCAGCTTAACCCAGGGGGTATAGTTCCTTTGGGTTCAGATATAAATAGCTAGGGTTTACTGAAAAAAAGAAAGGGTAAGTTTGGCTGTCAGAAAAGTTAGGATAACACATCTTATTAGCTAATAGATACTAAATTTTTGAGCTTTAACTACTGAAAAAAAACCGCATTTTTTTTCACAATAAAAAGTACTTATCTTTATTTTTCAATGCTTTGATGCTTCATCAGCAATTCCTAAATTTGAGGTGCAAATATTAGAGATTTCCATAAAAAAGGTAATAGGAAATAGGGAATAGGGAATAGTAATTCGTAATTGATGGATAAGAATTGATTTTGTGTAAGCATTCAGCACTTTAGCAGTCAGTTCGAGTGCTTTTCCTAGGTCATGTTGCGAAAAAAAATCTATGGAAGTAATCAAATACTAAGTCAAGCTGATCATCTTTTCTGTGTCAGAGTTTTAATTCTTCTTAGAGGCTAACTTTTGTTTCTGGCTGATAGGTGATACTGACAGCTAAATGCTTAGGATTTTGTTTTTAATTTGTTCAGGGGTATTTTAATGATAAACTCTTTATAGTGCAGGCATATTGCCTAGCAAGGTTGTACCTAAATGATATAAAAAACATTGTAAATGAAACGACTAATTTCTCTAATTATCAGTTTACTTATTCTGATAGTAATTTACCAAAAAATTAATTTTACTGGACTCATAAAAGTATTTCAAAACTCTCACCATATATGGATGATAATTAGCGTCAGTATGATAATTCCATTGACAATGTTAACTGCTTGGAGATTACAACAGTTAATGCCAAAAAAGGATAAAAAATTATCATCTTATTTAAATTTTGGGGAAGCAAATCAATTAATTTTAGCTGCTAGTGTATTGAATATGATTTTGCCCTCAAAAATGGGAGATATTGCTAAAGCTTATTTTATGAAAAAAAGGGGGAATTTAGAGGGAACTTTATCTTTATCTATAGTGATATTTGAAAAAGCCTGTGATTTAGTTTCTTTACTAATTTGGTGTGTTTTTGGATTAATTGTTTATCCAGAAAAAGACTTATTATTTTGGATAATGACTACTGGAGTTACATCAGGTTTAATTATTTGCCTATTGTTATTATCATCTCGGAAATTTGCCAGAATATTTTTTCACATTGCTCGAAAATTTACGCCTAAAAAAATTAGTTCAAAAATTGATGACTTAGAAAATTCTTGGATAGAAATGCACAAATATTTTTGGCATGACAAACGACAGTTAACAAAAATTGCTGTTACCTCTATATTTATCTGGTTTGGGCATTTATCACAAATCTGGTTTTTTACTTTAGCATTAAATGCTTCAGCACCATTTGTTCAAAGTTTAGCATTATCTTCTCTAGCAATTTTAGCAGGATTATTACCTTTAACTTTTGCTGGAGTTGGTACTCGTGACGCAGCTTTTATTATGTTTTATAAACCTTATTTTTCTCAAGAAGTTGGAGCAGCTTTAGGATTACTTTGTACATCCCGTTATGTATTACCAGCAATTGCTGGTTTACCATTTTTTGGCAAATATTTAATTGAAATGAATAAGATGAAAAGTCTCCAAAAATCTCAATAATACCAAGTTAGACTAAATATCAAAAGTATTGCTATATTTTCTTGATAATAGAGAATATAGTTAGTATTAAAGTTCATAAAAAAATTATCATTAGGCTAGGGAATAGGGTTATTATAAATAAGATAATTTCTGGCTGAATAGTTATAATTAAATCTCGTAAAATAAAAAAAAATTATCAATTAAAATCCGGAATTATATAATATATATTAGCTTAATACCTATAATTATTAAAACATTACTGAACCTTTTTTATAGGAGATTAATTTTGATATTTTATCTAGGGTAATTCTTCTTATTTTTTGCTGGAGTTGAGGATGAAAATTCTTAGATATAAAAAGTTTCAAAATTTAGGTTTAGCAGATTTCAAATTTTTATTTAACAGGCCAATACTACCTTATTTGATTAGGGTAATTTTTCTTATTTTTTGCTGGAGTTGAGGATGAAAATTCTTAGATATAAAAAGTTTCAAAATTTAGGTTTAGCAGATTTCAAATTTTTATTTAACAGGCCAACACTACCTTATTTAATTATTGCTTTTGGGGTAGCTATGAGGTTTATTCAATATTTATCTAATCGTTCTCTCTGGGCAGATGAAGCAGTTTTAGCCTTAAATATTGTCAATCGTTCTTATTTAGAATTAATGCAACCTTTGGATTATGATCAAGGTGCGCCCATAGGTTTTTTAATAGTAGAAAAATTAGCAGTTCAGATATTAGGTAATAATGAGTATTCCCTACGTTTTTTTCCTTTTATCTGTGGTGTTTGCTCGTTGTTTTTATTCTATGAATTAGGCAAAAAATGGAGTTCTAAATCTGCTATTATTATTAGTTTGGCTTTATTTGCTAGCCTACAATATTTAGTGTATTACTCAGCAGAAGTCAAACAATATTCCAGTGATGTAGCGATCGCTCTGCTTTTATATGTACTATTAATACCTTTGCTACAACAAAAATTGCACCGGGTTCAGATAGTTAAATATTCTCTAGTGGGAGTAACTGCTATTTGGTTTTCTCATCCTTCTATCTTTATTTTGGCAAGTTTTGGTAGTAGTGCTTTACTAATTAATTTTTGGCAGAAAGAACTCAGTAAAATCAAACAGTTATTACTCATTTATTCAGCTTGGGTTTTAAGTTTTGCCATCTTTTATTTCCTATCTTTGATAAATTTAACGAGCAATGAAACTTTAACGACTTCTTGGGAGGATGGTTTCCCTACTTCCCCATTGGATATTATTTGGATGCTAGACGCTTTCGGTAAATTTTTCTATAAACCCTTAGGCTTTAGCAAATGGGTTGATGGATTAGCCATTGTCGCTTTTTTAGTAGGTTGTATTTCCTGTTGGTTGAGCAGAAAAAAAATTTTGCTGCTCCTACTTTCTCCATTGTTGATGACTTTTTTAGCATCCTTTTTACATCAATACCCATTTCGGAGTCGTTTGGTTCTATTTCTCACACCATTTGTAATTTTTCTCATAGCAGAAGGCGGAAGTTATATTTTGACAAAATCTAAATTTAGACCAATTAAAATTATAACTATTTTCTTGATTATTTTATTACTCAGACAACCTTTAGTAAAAGCCATTAAATTAATAGAAAAACCTCTCAATTTATCAGAAATAAAACCTGTGTTGAGCTATATCAAAAAAAATCAACAACCAGGAGATATTTTGTATGTCTATCAACGAGGAATATATCAGTTTCAGTATTATGCAGAAAAATATGGTTATCAAGAAGGTGACTATATTATTGGTGTGGATGATTTAGATAAGTTTGATGGTCAAGAATTATCAATTACTGAGATGACAAGATATGAAAAAGACTTAGACAAACTGCGGGGGAATGAAAGAGTATGGTTATTATTTTCTCATACTCATATTCCAGCAGAAAGAAGATTTTTAAACTATTATTTAAATGAAATTGGTCTCAGAATAGATACTTTTGAAAAACCTGGATCTTATGTATATTTATACGACATGAGTTACCGAAATTAGAATCAAGTCTTTCCTTATCTCTATGCATCAAAAATTTTTATCCTGCTGAGATAATTGAATAATTAATCTGTACATGTATGAACAAATACATGTGGTAATTTTAGTCTTTATCAAGAGCAGGAATGAGTAATAAAAATTATGTATATTCAAAAGATTAAACAAATTTTAATCCCATCAAATTATCCAAAAAAATCGTCAACAATATTCTGGCTAATTCTTAGTTTAACCTTCACAACAATCTATAGTTTACTAGTAATTAAAGAAGCTTTTAGAGGAGAATATATAGTACAAGATGATGCCAGACAGCACGTTTTTTGGATGCGCCGTTTTTTAGATCCAGAATTATTTCCCAACGACTTAATTGCCGACTATTTTCAATCTGTTGCACCTTGGGGATATAAAACTTTTTATTGGCTATTTTCTCAAGTAGGAATAGATCCAATATTCCTAAATAAACTCTTACCTTTAGGATTAAGTTTGGTAACTACTTTCTATTGTTTTGGTCTGTGTTTTCAGATATTGCCAATACCTTTTGCAGGTTTTCTTGCCTCAGTATTATTAAGTCAAAATCTTTGGTTTCAAGATGACATCGCTTCCGGCACACCAAGAGCTTTTTTGTATCCTTTATTTTTAGCAGTTTTATACTATTTATTGCGAAAATTATTACTTCCTTTTTTAGTAGCGATCGCTCTCCTCGGATTATTCTATCCACAATATGTTATCGTCACTGGATTAATTTTAATTATCAGAATTTTTAACTGGGAAAAGAGTCAGTTTTATCTGAGCAAAAATCCACAGCATTATCTATTTAGTGGAGTAGGTTTAGGAGTAAGCTTACTAGTAATTTTATTTTATGTTTTAAATTCTAGTAATTATGCACCTATAATTACAGCATCCCAAGCCAAAATTTTGCCAGAATTTGGCGAAGCTGGTAGAAGTGTTTTTTTCTCACAAAATTACTGGGATTTTTTCATCCTTGGCGGTCGTAGTGGTATTCTACCTAAACAATTATTTCTGCCTCATATATTAATAGTTGGATTATTATTACCAATACTTTTGAAAAGCAAAGAAGGGAAAAATAATAATCTTGATCATGGAATAAATTTCCCCAGACAACTTCCCTTGCTAAAACAAATAAGTCCTAATATTAATTTATTATTTCAAATATTGTTAGCTGGCGTCGCTTTATTTGTAATAGCTCATCTTTTATTATTCAAATTACATTTACCAAGTCGTTACACAAATCATAGTTTTCGGATAGTATTAGCCATAGGCACTGCCATTGTTTTATGTATAATTTTAGATAGATTTTTTTACTGGATAAATCAACAGTTATCCTGCCCAAAAAGAAAAATTTTAGGATTAATAATAATTGGGATTTTGGGGATTTTATTAATAAGTAATATGAGCTTATGGAAAAAAATTTCTTACCCTGATTATCAAAAAGGTAAATCCCCAGAAATTTATCAGTTTTTTGCTCAAAAACCAAAAGATATTTTGATTGCTTCTCTGTCAGAAGAGGCAAATTATATTCCTACATTTTCTCAACGTTCCGTATTATTTGCCTGGGAATATGCTATTCCCTATCATCTTAGTTATTACAGTCAAATAAAACAACGAGCTACAGAATTTGTTTGGGCTCAGTATCATTCAGATATTCAGTGGATGAAGAATTTTATTAATACTTATAGAATTGATTTCTTAATCTTAGACCGAGAAGCATTTATGCCAGAATATGTAATAAAAAATCGTTGGTTGAGGCAGTGGTATTATCAAATGGGAAATCAAATTGAAATTAATCTCCAAAATGGAAAGACTCCTGCCATAGTTGACACTATAGATAAATGTTCAGTTTTAGAAACAGAAAAATTATGGGTTTTGGAAGCTAAATGTATTGAATAAGGAAAAAGGAAAAAGGAAGAAGGAAAAGTATAGTAAATAAAGTCTGATGTATGTCAAGCTTTTAACTTTGAGACAATAGAATACTTCAACTGATAATCAATAATTAATTTAGATTTTTTTTCATATTTTTTCTCTATTATTAACTTTTTTATCCATTAATTGTAACTTCTAGATAATGGTATTAGTAACTTAAAAAATGAAGCAAATACTCAAAAAAAAAATTATTATTTTCGTCTGGAAAATTTTTATCTTAGGCTTAATTTTTGGAATTTCCTATACCCAATATCCCCTATATACCTCAAACCAACATACTAAATTTTTACAAGGATTAGCCAAAGCTGGTAATGGTTATTTAAACAAAGATTGGTTAGCCAATACATTAGACCCTCTACCTGCTTTTACTTTTTTAGTGAAAATCACTTCTACCTACTTCCATGAAAATTTTTTCTACTTTTATTACATTCTAATTTTTGGCATCTATATTTATAGTATCCTTGGCATTGCCTCAGTAATTTTTAAAATTAATAGTTCGCGAATAAAGCTCCTAATTTATTTCCTCCTGATCCTGACTATTCACTGTCTAAAAATCCGAATTTTTGACTTTAAAACTCATGTACACCTCCACTATGGTTTAGCAGACCAATACATTCTCGGTGGATATTTTCAACCCTGTACATTTGGAGTATTAATTATCTTTTCTATCTATACCTTTCTAAGAAAAAAACCTTTTTTAGCAGTCTTAGCTTTAGGGATAGCTGCAACTTTTCATCCCACATATCTTCCTAGTACCGCTTTACTGACTTTAGCTTACATGATCACAACTTATAAAAATGAAAAAAATCTCCAAAAATCATTATTAATAGGTACATTTTCATTCATCTTAGTTTTACCAGTAGTCAGTTATATGACTATTACTTTTCAACCTACATCTCCCGAACTTTTTCAAATATCTGAAAGCTTGCTTGTTAATAGAATTCCTCATCATTCCTTCCCCGATATTTGGTTGACTGAACCCGCTGCTCCAACTCAAATTTTAGTAGTAGCGATCGCTCTCTATCTTTTGTACAAAACCAGACTATTTTTTATCTTATTTTTTCCTTTTGCCACCGCAACTATTCTGACAATAACTCAAGTTTTTTCTAGTAGTAATACTTTAGCATTTCTTACCCCATGGCGCATCTCTGCTTTTTTGGTTCCTCTTTCTACTTGTATGATATTGGCTAATATTATTACTATTATTTTTAATAAGTATCATTCTCAAATTCAGCAACACAAAAAAACCATAGAAATTTTCTCTGTCGTAGCAATATATCTGTTCATTCTTTCAGGGCTGGGAATGCAATTAGAAAAATTAACTATTAATCAGAAAGATACACCAATTATTATGGAATATGTCAAAGAAAATAAACAACCAGACGATATTTATTTAGTTCCTATAACTTCAGGTAAATTTGTTAACTTTAGAATTGCCACAGGTGCACCAATTTTAATTAATCTCAAGTCTCATCCCTATAAAGATATAGAAGTTATTGAATGGCACAACAGATTATTAATGGCACAACAATTTTATGATAATTCTGGTATAGCTCAATGTCAGGCTTTACAGAACTTAATTGATAAATATAGAATAAATTATGTCATTATTGAAAATGAAAACTCTCTTAACTGTCTAAAAATAGAAAAAACTTATATGGATAATTTATATCAAATGTATAAAGTAACTGATAAATAACCTCTTGCTTAAAACCACTTTTAACTTCCTTATCTGTGCATCCGTTGGAAAATTATTGTGGTGCATTCCTACTCAAATTTAATTAAAAAATGTTCCAACAAAAACCTTATTTTACTTGGTTAAAAATCTTTATTGCCATCATCCTAATCTTAGGAATATGTTTCAGATTTATCAATATTGACCAGAAAGTTTACTGGTTCGATGAAACAATTACATCCTTAAGAATTGTTAGTTACACCAGGGGAGAACTTGAAGACCTACTCTCAAACGACGGAACTATTACCGTCGAAAAATTACAGAAATATCAAGAAATTAATCCTCAGAAAAACACAATTAATATTATCAGCTCTCTAGCTAAAGATAATCCTGAACACTTACCAATTTATTTTGTACTTTTGAGGTGGTGGGTAAAATTATTCGGTAATTCTGTCACCGTAATTAGAAGTTTTTCAGCCATAACAAGCTTACTCATTTTTCCCTGTACTTATTGGCTATGTCGAGAATTATTTAGCAACTCATTAGTAGGATGGATAGCAATTTCTCTCACAGCAGCTTCCCCAATTTTAGTATTATATTCCCAGGAAGCACGAGCTTATACTCTTTTTTCCCTAGTTATTTTACTATCCAGTATTGCCTTACTTCAAGCAATAAGAATTAATACGAAACGTAGCTGGAAAATTTATATTGCAAGTCTCATTTTTGCTTTATATACTCATCTCTTTTCTGTATTAGTAGCCCTTGGTCATGGATTATATGTAATCCTGATTGAAAAATTTAAACTAACCCAAAAATTAAAAGCTTATTTACTAGCCTCTTTCTGGGGATTTTTAGGATTTTTACCTTGGCTTATATTGATAATTAATCATTTTGAAGGCATTGGTTGGGTCTCCAAAGATTTACCTTTATCCAGTTTGTTCAAAAGATGGTTTATCAATCTTGGTTTTACATTTTTTGATATTCAAATTGGTTCCTCTGAGAGATTATTTGATGTGAAAAAACTAGTTTTTGATAATCATGCTTTGTTACAATTAAATACTATCTGGCCCTATATCTTGGGATTGATTTTAGTATTAGTTATTTACTCTATTTATTTCCTCCTAAAAAATGCACCTCGACGGGTAACTATATTTATCTTAACCTTAATGGCAGTTACCCCAATATGTTTAATAATTCCTGACTTAATATCTGGAGGGCAACGTTCTACTATTCCTCGTTATTTAATTCCAGCTTACCTAGGAATTCAATTATCTGTAGCTTTTTTATTAGGAACAAAATTGACTAACTTTACTAATAAAATCGAACATAAATTTTGGAAAATAGCAACTGTAGCTCTCATTTCTTTGGGTATTATATCTTGTGGTATTAGTTCTCAAGCTGAGACTTGGTGGAATAAATATAGTAGTTATTATGATGGGGAAGTAGCTAGAATAATTAATCAAACAAACAAACCTCTTATTATTAGTAATTATTCCGTAAGATTAGCTACTCTCGGGTATATGTTGAGACCTGATGTGGAAGTTTTATTCATTGAAGAACCGAAAGTTCCTACAGTTCCAAAAGGTTTCACTGATGTATTTGTATTTCGTCCTCCATGGAGTTTAATTTCTGGATTAGAAATACAAGAAAATTCTCGAATGGAGTTAGTTTATAATCCTGGGGAACTTTGGATTTTAAATCAAAGTAAGTAATAAACATAAATAATTTAAGTATTCAGCTGAATGCTAGAAACTAACATAACTTTTTTGATGATTATTACCCCAAGAATGTGTTAATTATTCTTCGGTTGTAGGAAGGTTTCATGGCAAGTTTCTACATAAATATTCAGGTTTCAGTTATCAGCTATCAAAAAGGAAAAAATTAGCCTCCAAGAAAAATTAAAAGTCCGCACAAAAAAGATGATCAGCTAAACTTAGTAACAGGATTTTACAGTCAAAATTCAGTACTCTTTTAATATACTTCTCTGGAAACTAAGTTTTAGCCTATTAAATTTAAATGTTTGAGATGAATTTGCGGAGGGGTCTAATAGAAAAAAATGCATAATTTTTAAATTTAAATGTTTGAGATGAATTTTCAGAGGGGTCTAATAGAAAAAAATGCGTAATTTTCATAAACCCGAAAGATCAGAAGTGTTTTCACAGAATGGAATGATAGCAACTTCTCATCCTCTAGCTGCCAAAATTGGTCTTGATACCATGTCCCATGGAGGGAACGCCATAGATGCTGCCATCAGCGCCGCTTTGATGCTCACCTTATGTGAACCACAAAGTACCGGGCTCTACGGCGATGCCTTTGTCATTTTAAAATCCCAAAAAAGTGATAAACTCATTGGAATAAACGGCTCCGGGAACTCCCCCAAGGCAATATCTAGTGATCTGCTCCTCCAAAAAGGCTTGAATAAAATTCCCATTAACAGCGTGCATTCAATTACACTTCCAGGAGCTGTAGCCTTATTTGAGGAATTAGCTCTTAAATTCAGTAATTTAGGGTTAGCAGAATTATGTAAAGCATCTATTAAATACGCCGAAGAAGGAGTAGTAGTCAGTCCTAGAGTGGCTTTTGACTGGCGCTTAAATAATTTGAAATTTTCTCAAACCACCAAAAAATTCTACTTGGTTGATGGTAAAGTGCCTGAAACTGGGTCAATTTTTAGAGCTCCAAAGCAAGCGGAAGTTTTGAGAAAAATCCAAAAAAATGGCTCAAAAGGGTTTTATCAGTCTGAGGTTACAGAAGATCTTGTTAAGTCTTTACAAAACTTGGGGGGAGTTCACACTTTAGATGATTTTGCTAACGTGACATTTGAATATGTAGAGCCAATTTTCTCCAATTTTCAAGATGGAAGTAAATTATTTGAGCTGCCTCCTAATGGGCAAGGTATAACTGCTATCATGATCCGGAAACTCATGGAAATTTGCAACATTCAAGAACATTCTCCATATTCTGCTAACAGGGTACACTTAGAGGCAGAGATCGCAAAGCTTGCATATACTGCCAGAAATGCTTTTATTGGAGATCCTAAGTTTTCCCAAATTAAAGAACACTTCTTTTTAGACTCAGCTTTTCTGGAAAAAATTGCTCAACAAATATCTCTCAACAAACTAATAGATGGAAGCGGCATCCAATATTTTGATGAAAAACCAAAAGATACCGTTTTAATATCTGCTGCAGATAAAGACGGAAACGCTATCTCTTTAATTTTTTCAAATTTTGATTCGTTTGGTACTGGAAAATGCTCTGAAAAATACGGTCTCATTTTTCATAACCGCGGAGCTAGTTTTGTTCTTGAGAAAAACCATCCTAATGAACTTGAAGGAAATAAAAGACCCTTGCATACTATCATACCTGCTATTTTTAAAGGTAAAAATGACATGATCATGGCTTTTGGGGTTATGGGTGGAGACTACCAACCTTATGGTCATGCTCGCATTCTTAGTAATCTTTTTGACTACAGTATGGACCCGCAGTCAGCAATAAATTTTCCCAGAAGTTTTTTCTTTAACGGGGTTTTAAAACTAGAAGAGGGCTATGACGAAAACGTAGCGGAAGCTTTGACAAGCATAGGTCACAAGATAGTAAGACCCATCGCACCAATAGGAGGGGCTCAGTTGGTCATTTGTGACCCATCGGGAGTCTTAATAGGGGCTTCAGATCCCAGGAAAGATGGTTGTGCTCTTGGAATTTAGGGTTTTCTGATGCACCCGTTAGCATTCGTATAATTAGATAGTTAATTAGGGGTTATAAATTAGGAGGAAAGAGAATTTAGAAAGTTTGCTCGTTGCTCAAGATGAAACATTTTTTTCACAGAATTCAGCGGGCATAACATAATATTATTAAGTATCTTCTTTTTACCCTGCAAGTTAATATTTTAAACTATGTTTTATAACTAGATTTATAACTAGATTTATAACTGCATTTTAAACTACATTTATAACTGCATTTTAAACCATGTTTTATAACTAAAATACTTGATATTTTAAATACTCACTTGTTAATAATTTTTTCATTGCTTCAAAGCTGTTAGAAATCGGATTTATGGGAGATAGATTTTAGGTGGCTGTCTCTAAGAATGTCTCCCCATCCCTGAAGTTAATATGGATTGGTTAAAAAATTCAAAAAATATGTTATTATATAATTTAGAAACACATAAAAACCTCCAACCCTTGGGTTAATGTGGATTTGTTGGAAGCTTTAAATTGAGAAACAGATTTTCTGCTTTTTCTCCATTTCCTATCCCTTGGGGTTTATCATAATTAGCTGAACCCTAGGAGCTAGTGCAATTATTTTTTTGCGCTGGCTCTTTCTTTAATAGGTAATTTACTCAACGCTATAAATGTATTTTAAAGTTAATTAAAATATCCTAATATAACACACTAAAATATCAGGTTATCTCAGTTAATTTTTTGATTTTTTTTATGGTTTATTGTTGACGCGATCGCCACGAGAAAAATAGCTGACTCTCAGCAGGAGGTAAGAAGATAAAATTAGTACTTAACAAACATGGATATAATTCCAGATATTGACCAAATAAAATATTCATATATAATAACAAATAACTAACATATAAAGGATGAAATAATTATGATTGACTGGTTAATTGTTTGGGGAGTGACTCAAGGGGTTGGGTTTGTATTTAAACCTATTCTGGAAGATTTAGCTAAAGATGCTGCTAAAGATTGTATTAAAGACTTCTTTAAAACTAGCTTAGGTAATGTTATTAAAGATTTAACAAATAAAAAACCTTTGCAAGAAGCTATAGGAAAAGCAACTAAAGAATTTTTAGAATTAGCACAGCAAGAATTGGAAGATGCAGATTTAGAGGAAAACCAGCTAAAGAAATATATTCCACCTTTCAAACAATTTCTCAAAAAGAAGTCAGTTCGAGAAACTTTGGGTAGTGCTTTTGATAATAATATAAAAATTGTAGATATTAAGATATTAGCTGATGTTGCCAAGGAAATTATTCCAACTTTGCCACCTGATTTTGACTGGTTAAGAGTGGCAAAAAGATATGGGAAAAAAGTTCAAGCAATTCGGATAAATTCTGATGAATTACGGAAAATATTAGATTCACAAAACCTCGATAAAATAGCAAATCAAAATTATAAAATTACACCAGAATTTGACCTCGAAAAATACCAAGAAGGAATCCAAGAACGATATGGAAATCTCAAATTAGAAAGTTTAGATACTAGTGGTTATACCTATAATGAACTGAAACTCTGGCAGATGTTTATTCCTCAAAATGTTCGGGAATCTCAAGAATTTATGCCTCAATTGTATGAAGTTCCTAAAGAATATCTCCAACAATTAAAAGAGACTGGGCAGTTAGAAATAGAATTTTCTCCAGAACAATTGGAAGCTGACCGACGCAGATATTTAGAACAGCCAGTTCGCTCGGTTTTAGAACTAATAGAAAATACCGAATATAAATATTTAGTTATTCTGGGAGACCCTGGTTCTGGCAAATCTACTTTATTACAATATATCGCTTTAGAATGGGCAGAATTACCTCTAATAGATTTGCCTTCAAAACCAATTCCTCTATTAATTGAACTACAGACTTATGTGAGAAATTATGAGACTAATAAATGCCAAAATTTTCTAGATTTTCTGGAAAAAGGTAGCGGTGTAACTTGCCATTTACCTCAACAAGAACTTTATGCAAAACTACAAAATGGTGATGCTATTGTGATGTTTGATGGGTTGGATGAAGT
>LIN_NODE_39_length_127814_cov_16.501601
GATTTTATTCTTGAAGCATTATGTGTAGTCGGACTTTAGGAAATTGGTATAACTATCTTTGCTCTCTACTACTAAACCACTAAATTTACTAAAACTTAATATATTTGGGAGTGCTAATGGTCAGTTATTAAGTTAAAATTTTAGAACTCAGCAGTTAGAAAAAAGTTTGCTTGACAATTGAAGCGATCGCTAAGTGATAACTGTTGCGCTACGGAATATGAAAAACGCAGTTCCTCGGAAGGAGGTTAACTGATAACTGATTTTATGCTTGAGTCCAACCTTGAAAAGCTGCCACTAAAACATTAGCAATTGGATGATCGAGAGCTTCTTTGAATGCTTCTGTTCCTGCTGATTTTAATACTCCTATTACTCGCTGTTTTAATGTGGGGTGATTTTCAACAACTTCAACGGCTTTAGCAACAACTGCCATTTGCCCTGCGGTAGTTTCCGTAGGGTTTGATAGCTCTAATTGTTGAAGAAGCTGTTGAATTTCTGCTGCGGTTTCAGCTAAAGTTCTTTGTTGAGCTTCATTAATGTTTCCAGCTAGTTTCTCAACCTTGATTTTTCCGTTGTTATAACCTACAGCTATATTAGTGTTTTGATTTTCAACTTCTCCTTTATTAACACCTATACTAAAAGCACCTTGTTGTTTGATATTGTCACCGTATATACTGGTTTTTTTTGAATTATCGTTTTCCATAATGCTTGTCTCTAGATATGTACTACTTAATTTTCTACTGATGTTCTCTCAAGTAGAACAGCTATATACGACTTTTATGTTTCTAATTTGTGGATAAATTCTACAGAACCTCTCTAAATTGTAGAAGATTTACTGGAAAAAATACTGCCTTGGAGATTCCAATATCAATATTGACAAGTATGCTCATTGTCGTTGGAGGATCTTAGATATCATTTGCTAAATAAGTGGTTACCAAATAGTGGTTTTCCAATTCTGATAATTGGTTCTCTTGGCGCGAAATTGTTTTTCATCATTTCGATGTGTTCAGGAAGTGTCAAGTTAGGTATCTTGATTTCTATAGGGTTTAAATTTTCTAATTGTGGAATAAGTTGGTTAATTTTTGGTAATGTTTCACCTCTAGTTTTTTCTTGAAGTTCGTTAATGCTTCCAAGTGTATCAGCTGTGATTTTTCTGTTATCAAAACCTACATCTACATTAGTGTTTTGATTTTCAACTTCTCCTACATTAATACCTGTACCAAAACTTCCTTGTTGTTCTATTTTGTCACCGTGTATGTCAGTGTTTCCCTCTATGTAAAAATGTGTGTTACTTGATATATGATGATGTATAACGTTTGATTCTCCATTCATCATGGAGAGTCCTAATGACCAAAGAGAAAATTCAACACCAGACCCTATTATGTTTGCAGCAAAAGTCTGGGTACTATTTGGGGTTCCGTTTTGATACCCATTCTGGTTTCCATTTTGAGATAGATTACTATTTTCCCTATTGTTATCGTCTTCCTCGCTGTCTTCTAAACTCGAATTCTTCTGAAGTTGCGGTTCATTCATTAAGGGGTTTTGGAAAGAACTTAAACTATATTGATTGGAATATTCCCAACTATACTCATTATTTCCTTGTCTACTATTGATAGAGTAAGAGGAAAAGTTCTCTGAATGGTTTTCCACTCCAGAATTTAGGTTTTGTGTTTCGGTTTCTGGTCTATTGCTAGTAGGAACGGAGTAGGAAGCCTGATTTTCTGGATAATTAGGAGAGTTGTAGTCATGATCAAATGCTGTTGTTTCATAATTATTCCATTCATTGTCAAAGGAATACGGTGACTGATTTTCATAAATATTCTCCCTTGTGGGTATATCGTGCTCTAGGCGATGGGGATCTCCTGAGTTCGGGAAAGATAAATGATCATGTTGATATGACAAGTAGTCACATTCACTTGATATTATATCTGAATATTCATCAGATTCACCAGGCATAGAAGCTGGGTTCTGCGAATTAGGAATGTTCATGGTGACAAAACTTCATTCCATATTAAGTATTATGGAAGGCCAAAATATCTCTGGACTTCCTTCTGGCCACTACATCAAGTTATATCCTTTGATATGTTTGCCTCAATTGTTTGTTTTAATTATAATCAAAGATATTATAGCATTATAAGTACTGAGTTAGTCAAAAAAAAATTATACTTGCTCAAAATTATTGTTGGCTTTTTACTAAGATATTGGAGTCTTAAGGTTCAGATTTTTATGGCTTCCTCAGAGTAAACTTCTATAAATCAAAATGAGAGTTAGATGAATCTTTTACTAGGATGTTTAGCTTATCCTGTTGGCATTGCTGTAAGTAACGTCATAGGAAAATGTATTGACTACAAACTTGCACAGCCCCAAGCTCATGGTTTTCGAGAACAGGAACTAGAAGCACAGCATCAGTTTCGTTTAAAAGAACTAAAACAACAATACGAGCAGAGTATAACTAAGTCTTTTGTAGATTCTGAGATTAGGATAAATGAACAAAAAATCATTGAATATTTAAAGTCAAGTTATTCTATTTCAACAAAAAAAGCTTTGATAAATTTAGCGAGAGAAGATGCAAATAGTCCCTTTTTTGATGGGGTAGAGACGACTTACAAATTTGTAAAGGGTTTGCATGAAAAGACTGGTTTACCAATCATTTTGGTGTCTCCTTTTTGGGATGATACTAGACCTAAAGATAAAAATGACCCAGGTGGCTATGTTGATTTTCGCACGGCTTTTAATAGTTCTTATAGTTGGCATAATTTAGCTTCTAAGCAAGATGGTTATTTTAAGAGGCCTTTATATCAAACAGATCGGGATATAAATTACGTTTATAGTGTGCTTTATGATGTTCCTATTATTTTAGTTCATGGAACAATTCAAGGGGTTCATTCACCTCAACAATTTGTGTAAAGAATTCACCCTCATATTACTTTTTGGAATTTATTACCGGATCAACAGGATAGTTATACAAGTCTAGATTTAAGGTTTTTCCCTTTTCAACTTCCCCTGGGAAATATTCAGAATCCTCATGCTTATCGGGAGATGGGTGAATATAGTCTAAATTTGCAAGATACTGTCAGTAAGTATTTGGCTAAAGCTATTGGTTTGTTAAGTTCTTTTTATCATTTATATCGTTTTGAAACTCGTCCTAATCTACAACAATTTGAGTTAGAAAATGAACAGGAATTAGAGATTTTATTACTTCAGGTAAATAAGATTTATGATTTTCTATCCCAAAAGAATCCTAACAAAGTCAATTATTATAAACTTGAAAAATCTGTAATCTTTTTAGAGCTTGATATTGAGGAAATAAAACCTAAGAAAGAATTAGATACCAAACCAAACTCTAAGGTTAATTTGGAAGTAACTGAAATTTCTTGTTGGTTTGCTGAACGACTAGATAAAATAGCTAGAACAATTATTGAATTTGAACAGCAAGGTGATGTAATTAATTGTCAAGCTGTTGTCACTCTATTAGAAGAATCAATCGAAAAACTACTAAATATAGGTAATCAATTGAGAGTCTTGATGATTGGAGATCTTAATCGTGGTAAAAGTACGATTCTTAATGCTTTGCTTGGAGAAAGTTTGCTACCTATGGGAGTAACTGCTACTACTGCAATTCCTACTTTTGTTAAATATGGTGAACAGGAAAAAGTAGTAGTTCATAAGAAAAATGGTGAACAAGAATCATTAAGTTTGGAGGAATATAAAAAGAAATATACGCTCAATTCAAAAGGAGTCAAATCTCTAATAAAGAATGTGTATAATAATGTAAAAGGAAAATGGCTTGAACCTCTAGATTATGCTGAACTTTATTGTCCAATTGAAGTTTTATCAAGAGGGGTAGAATTTATTGATACAGGAGGATTTAATCTTACAGAAGCACAGAATCAAAAGACTTTTGATTACATTAAGGAGTGTGATGTTATTTTCTTTATTTTAAGTGCAGACCAACAACTTACTCAACAAGAGAGTAATTATATTAAAAGGCTATTAAGTATGCAAAACGATATTAATCAAATAAAAATAAACCAAAATTTTACTCCAAAAATCACAAAACCTATATTTTATTTAATCAATAAATTGGAAAAGGTTGAAGAAGATGAAAAAAAAGAAGTCCATGACATTTTTGTTGATAAATTCTGTGAATGTTTAGATATAAGTGAAGATGAAGCAGAAAAAATGTGGGGAGATACAATATTTGATGTGTATGCTAAAACAGCTTTAAAAAATTTAGAGCAAGGAGAATCTCTTGATGGTACTGGAATTATAGAATTTCAAAAACGGCTTGATAATTTTTTAAGTAATGAAAAATTAAAAACTAAATTACTACAAGCTGCTCAAATAGCAGAAATCGTTAAAGGTAAAATTGCTTCAAAAGTTAGTAATAGATTAGCTTTGTATAAATATACTGAGGTTGACCATGAGGTAAAAATTAAACATTTACAAGCCTTACAAGATAATATTTCTGCTCAAGTGGAAATAATTAAGGCTAAATATAATCAAATAAGTAGCTGTGCAGAATAGATCACATATACTTTAAAGCCAAAAAGCATATCTTCCCTGTAGTTTGGGAATAAATAATGGTAATTAATTTTGCCTAGGCACTTAGTAATATGACTTTCTAAACATGAAAGTCATACAAGTTAAATAACAATGAGGTAAACGACCATGCAAAATCAAAATACTGGATTCAATTTAGAAGTAACAAAAATCCGCCATGGCTTTGCTGATAAACTTCAAGAAACGGAGAAAATAATTGGTGATTTTGAAAATCAAGCAATAGTTCAAGGAGCATCGGGACAGTTAGAATTATCTGCTGTTAGAAAGTCTTTACGTAATGAAATTGGCAAGCTAAAAAATGGTAAATTTCGCTTTTTAATCATTGGAGATTTTAATCGTGGTAAAAGTACTATTCTTAATGCATTTTTTGAAAAAAGTTTGCTACCTATGGGAGTAACTGCTACTACTGCAATTCCTACTTTTGTTAAATATGGTGAACAGGAAAAAGTAGTAGTTCATAAGAAAAATGGTGAACAAGAATCATTAAGTTTGGAGGAATATAAAAAGAAATATACGCTCAATTCAAAAGGAGTCAAATCTCTAATAAAGAATGTGTATAATAATGTAAAAGGAAAATGGCTTGAACCTCTAGATTATGCTGAACTTTATTGTCCAATTGAAGTTTTGTCAAGAGGAATAGAGTTTATTGATACAGCAGGATTAAATCATACAGAAGAGGAAAATCAAAAAACATTTTCGTATATTGAGAAATGTGATGCAATTCTTTTTGTTTTAGCCGCAGATGAACAATTTACTCAGAAAGAAGAAGGTTACCTAAAAACGTTTTTGGGGTACAAGAAAGAGATTGAAGATATTGAAAACCAGCCACAATTAACACAAAGTCAAAGCTCAGATCCAGAAAGCAGAAACACAAAGGAAGTCAGACCAATTTTTTACTTGATTAATAAATGGGAAAAAATTGAAGAAGATGAAAAAAAAGAAGTCCATGAAATTTTTGTTGATAAATTCTGTGAATGTTTAGATATAACTGAAGATGAAGCAGAAAAAACGTGGGGAGATACAATATTTGATGTGTATGCTAAAACAGCTTTAGAAAATTTAGAGCAAGGAAAATCTCTTGATGGTACTGGAATTATAGAATTTAAAAAAAGACTTAGTGATTTTCTAACTAATGAGAGATTAATGACAGAATTAAAACAAGCTGTTAATAAAGCAGGAATTGCCAGCAGACAGGTAGTGTCGAAAGTTGAGGAAAGATTGTTTACACTTGAAGATGATGTAAAAACATTGGAAGAAAAAATTGAGAAAACTAAGCCTTGTGTTAATCTTATTAACAAAATTGTTCAAAATGTAAAGGAGAAAATAAAAGACAAAAGATATCTCTGTATTGCAAAAGTGGAAGGAGAATATAAAAGCTATTTTAATCAATTAGTTCTCAATTTTGAAAGAGATTTTGAAATGCCTGTAGTATCGGGTATGGAAAATAATCAACGTGAAAAATATACCCAATCTTTAGAGAATAAATTAACAAAATATCGACAAAAAAAGCTGAAAAATTGGCATAAAATAAGTACGGGTATCGTGTATGAGATTATTAATGACTTAAACAATTCATTTAACAAAGAAATTAATGACTACAATAAACAAAGAGATGCTATCAGGGAAATTCTTAATAAAAAAAAGTTTAAAGTTAAAGACCAGACAAGTTTATCCATGGATCAAAGTAGTTCATCAGAAAAATCATCATTAACTCCGGCTGAGGCAAATGTAACAGGAAGAATGTTATTGGGAGGGACTGGTGGGACAGTAGGTACTGCAGCAGTAGGAGCTGGAGGAGTATCATTAGCCCATGTTTTCGGATCACATATAGCTTTAACACATATTGTTGGTTCTGCTGTGGCTTTAACTCCTTTAGGATGGGTTTTAATTGGTAGTAGTGCTGTTGTGGGAGGAATAGTAGCATGGTGGCAAAGAGACGAAGAAGTTAAACAATTTCAGAAAAATATGCAGAACAGGGTCAAAGAAGCATTTAAAAAATTGCTTGAAGAAGATAAAGTCGAGGCTCTTAAACAGCAAGCCAGAGAGGTATTTAACCCTTATGAGGAGTCAGCTAAACAAATGAAAGACGATATTGAGTCTCTAGAAATATCCCTTGATAATTTGTTGGAAAAGAAAAGAACAACTTCAGTTAACATTGAAGAGGAGAAAGAACGTTTACAAACTTTCGTAGATAATATTAATGATAAATTGAAAACAATAGAAGCAAAATACAATGAGATAGCTTTAGCCCAATCTAAAGACAGTTAAACATTGTATGGTTAATTTTTTTTCTCAGGGTAGTTTACTAAGTTTTCTATTCTTTAGTAAGCTACGCTTTCTCGTAATTAACTGATGAAACTTGCAAATTATTTTGTTCAAAATGAAATCTTCTATCACAATTTCAAAGTCTCTTCAAGCTGCCTGTCAATTTATTGATGCCCAAGAAAATCAGCAACTTATTAAAGATGTGGAATTAGCCTGCCAACAATTGGTTAATCCTAATTTTGGAATAGCGGTAGTTGCTCCTTTTAATTTTGGCAAATCTACTCTAATTAATGCTCTATTAGGTAAAGAAATTATGCCAACAAAAATGATCAGAACTACTGGAACATTAATTAGTGTCAAGTATGGAAAAACTTTAACAATTGTTATTACTTTCACTTCAGGTAAAGTAATAAGAAGTAACGATGGAAAAGTTCTCAAAAAGTTTACTGTTTTGAATCGTCAAGGTAAACCTAGAGAGGATGTAGTTTCTGTAGAAGTTTTTTATCCTCATAAATTGCTCAAAAATGGAGTAGAACTTTTTGATTTACCCGGAACAAATGATAGGGAAGAACAGGATATTTTGATTCGTAATCAGTTATTGCGGGTAGATTTAGTTATTCAAATACTAAATGCTAGACAACCTTTTACCCAGGGAGAAAAGGAAACACTTAATAAATGGTTATTGAATAGAGGTATTAAAACAATTATTTTTGTTCTTAACCGGATGAATGAATTAGAAAGCAAAAATGATCAAGATGAAGTTTATAATGATGTTTATTCAACTATTAATACTTTTGAATCAGATTTACCTAAAGGGGTTAAAAAACTCTACCGTGTTGATGCACTTCCTGCTCTTAAGGCACAACAAGAAAGAAACATTTTGAAAATGATTACAAGTGGTATCATAAGTTTTGAATCAACTTTATTGACTATAATTTCTCTTCAAAAGGAAAGAATTAATCAGACTAGATTATTTCGGGTAATTAGTATAGCTTCTCAGGTTAAGTCTGTTTTACAAAAAGAAGCGAATAATTTGCTCAAAGAAATTAGAGATGCTGAATATGTCAGAAATGTTGCTATTGAAAAAGGAAGGCAGCGAGAAGAATATCTCAGAGAAGAGTTTAAAAGAAGAGTAAGAGTTTATGGTAATTGGCTATCTTTAGATATGCTTTTAGGAAGTTATCAAGAAAAAGTAGCACTGGCTTTAGAAACAGGATCTTTTAATAACTGGCAAGATAGTCAATTTAAGTCAACTATTCTTAATTATACTGAATCAATTGAAAAGTGGGCTAATCAATCTTGTGATGAGTTTCAGAAAGGTAGACCAAATAGGATTAAGATATCATTTCCCAGTTATCCTCATGTCTCTTTACCTCAGCTTCAAGAGACTGATTTTGGTCAGTGGTTTGGTGATGTTTTTAATGGTGGAGAAAACCAAAGAAGATTGGATAAAGAATATGAAAGAAAAAAATGGCTTGCTTATAAAAGTGCTGCTTATAACTATTTACATAAATTTCGTACAGCTACTCTAGCTTTTCTCAATGAATATGAAAAAACTGTTGAATTATTAATAGTTTTTACTGTTCCACCAGAGTCATTTACGGTTATTCAAAAACGTTCTTGTTTAAAGGTTTTAAATAATTTACTAAATGCTATTTACAGTATAGAATCATTGAAAATAACAACTAATATTCAGAGATTAAATTTGGGTAAAGATTTTATTTTTTTTATCCTTTTTTGTAAAAATTGTTTTTTGATGTTAATTGTTTAGGTGAATTTTTGACAGATGCTTTAGCACCTCTCAATGAATATGAAAAAAAATGTTGAATCATTAATATTTTTTATCGTTCTACTAGAGTTATTCACTGTTATCCCCCAAGGTTATTATTTAAGGTTTTGAAATAATTCACTAAATGCTATTCAAAGTATAGAATCCTTGAAAATAATAACTAATACTTATAGGTTAAATTGGTGAGAAAGTTTAATTTTTTTCTCTTTTTTTGTGAAAAGTATTTATTTATTGTAATAAAATAAATATTAATTATACTATAAATCTGTGATAATTTCAAGGATAGATATCAGTATTCAATAGAGAATGATGGGAAAGGTTAGGACAGTCTTTCGGTAATACTTTTTTACGGAAGTCAGAAGTGAAATTGAATATTATGTCTTATGTCGAGCTCAATACTTACCTTAATATTTATAGTTTGGTAGATGTTTGCAGAGGGCAGAAGATACTTATTCTGAAGGGTTTTTTCTAATTGTAACTAAGTTTTACAGGACTTCGGCAGAACCACCATATCTAGTAGAGGCGTTTAAGGTTAGGGCTCTAAACGGCTGTTCGCCCCTATAGATGGTGTATAGTTTGATATTTTACTTAAGCCCTCTTTTATACATAGACTATGCTGCTGGGCATGATGCAACATACTAAAAATTTCTGCAGTCAATATAGTTTCAGGTAATTATTTGAGAAATGGTGTGCTAAAATAGGAGCCTACTGCCTATTCTCCATTCCCTTAACAAATGGCAGAACATCAGCCACAGACCAAGGTAAAGGAGGGCGATCGCTATAACCAATAAAATGCTCATACCCCAACTGTTCGTACAACTCATTTACTAGTGTCTGTAAGTCTACTATTGGTTGAGTATCTCCAGCCAATAGAGGTAGTGAAAATTGAGGAATGGGATCGCTCAAATTAAAAGGATACAACTCGGCAATAGGGCGAATGTTATAGGGACTGATCAAAATTCGATAGTGACTTTTAGTGCTAGTTAAGGAAGGTAAAAGTTCTCCCTCTCGCAAAAGGTCAATTTCCACCAGATGAGTCCTACTCTCTAAAAATTGTTTCCGTCTAGTTTCATATTTATTACGACCTTCTCCTTTTTTGTTTACGAAAGAAATAACTTCAATAATTGTAACTACTTCGTTTGTGGTAGTATCCTTAACTTCAATATGATCCTGCTCAAGTTCTTCTCCCATAGGAATAGTTACTATAATAGGCTGACTGAAAGGTTGTGGTGTGGAGGCTTTTGTTGTTAGTGGGAGTGAATTATCTTGATTTTTTTGCACATTAACATCTGTTTGACTAATAACGATCTGTTTTGAGTTACCCATTTGATATACCCATTTATCAGTCACTAACTGATATTTAGGTAATAACTGGGGAGTTAACATTCTAGCGATCGCTGCCACCAGTTGATTATGAAATTCAGGCCAAAGTTCAGGTTGTTCGAGGTATGGGTTCATTCCGGGAAATGGGTTAGGCATAAAAAAAAGGAAAAATTAGTATTTATATTTATTTTAATTAGGGCTTACTGAAATTTGTCTTATGGGTGAGGGTTGAAGTCCGAACTCACGAATAGTTAGCGAGGTTGCATCAGAATTTCTGTAAGTATTTATACTATTCAAAACTGTTTCTACTTTCTCCAGATATCGATATCTATATAATTAATAAATAATGTTACACAAAATCAAGTTGATTTAAGGTATAAGGTGTGAGGTGTCAGGTGCTAGGTTTGAAAATTAACAAATTGATAACACCTTACTACCAAATATATTGATTTTGGGTCTGGTTTTTCCCGTTGAAGTTTTTACTTGAATTATTTTCTATCTTTGCTCTCTACCACTCAACCTCAAACGACCAAACCTACTAATTATCTTTACTCTCTACCTGAAACCACGAAAAGGGAGTGAATTGTATCCAAGGCATCCAGGTCAATGTCAGCGGTTGTTAAGTTCCCTCCTGGGCTATTAGTAGATTTAAAGGTGACTGAATATTCTTGAGAAACTTGAATGACTCGCTCTTCATTACTACCACGACTACTACCACAGTCGACGATATCTGTGTTGCGTCTCTCCGCAGGCGTTTATTTTACAGCATAAGTTCTGGGAGAAGTCACAGAGGAACCTATTTAATCTATGTTTCCCACGACAAAATGTAGCATAGAAAGATAGGTCAACCCTTCCCTTGTTATCTCCCTGAAACGGCGGGCAAGTTAACCCAACTAGAAGAAAATTATAGTGGTCAATTATTCTCAATAATTTAGTAAATATTTATGCTTAATATTTCTCTGATATTTTGACTTCTCATTAAGGTCAAGTAAATAAGGATAATTTTTATAATATAAATACTTAAGCAAGCCACAGATTTTATACTAATTTTGATATGACATATTGAAGTGCAGAATGTGAAATTTAAGGTGTCACAAATAGTTTTAAACTTTAGATGGGAAATAATTTCCTGAAATGACTGAGGGGGTCAAAATTTAGATTCTTTAAAATCTAACTTTTGACTGCTGCTTAGGGATGGTTTTAATCTCTGTCCGCTGGCTCCCGATAGAGTAAATCAATTTCTGTAAATACCTCTGAGGTTTCATCAAAGCGAATACTCTGGGGTTGAGCTGGTACACCATCAATGAGTAAATCATATTCACCAGGACCGAGGGACTCTAAATAATAAATTCCTGCACCATTGGTAATTGATAATATTTTTGCTCCTTCTCCACTGCGGGGGATCGCCTCTACTCGTAAACCACCCACAGGGTTCCCCGCATCATCCAATACCACACCTAACAAAGCATAGGCAGTTGTTAGGGGTATATAAATGGGTGTATAACTACCAGCTTTCACCTCGACAGCAGAAACTAATTGATTACTTTTCAACCCCAGGGGAATACCTATCGGATCAAGCTCAAAACGGTAGGTATCTGGAGGCAAACGCACAAAAATCCCATTTTTGCGCAGGTCTGGACTATAACTACTAAATCGCCTGACATCCTGATCATTAATCAAGAATAAAAATTCAGCTGTTTCATCCTCTAGCCCTTTGGTATAGATTTTTTCTCCTCTATCTTTACGATCATTGCCGTTTTTATCCAAAAAAGGGATTAACACTAGTCCCCCTTCTGTGCGTAATCTCTCAAAACGACTCTTACCAAAACTTACGGAGGATGACAAAAAAGCAGATGAGGATATCTGTAAACTAAATCTAGAGCTGTTATTGCTCATGGAAATATTTTGATACTTTGCTGTGACATATAACCCTGGGATTTTTGCGGTTGTGATCGAAGCTTGCAAGCCTGAACCTTCTGTTCCGATGCCGTAACCAATATCAAAAATCCAATCTGCAAAGCGATCGCCTACTTGGGAACGAGGTTTATAACGCCAACCAACTGTTGCGAGTCTATCGCTAGAGTTGTTATCATTCTGATCCATCTCTAAGTTCAGAAAAAGGGAATGATTATAATCATACAAACTTTTAGACTTGAGGAAAAAATATTCAAGATCTGTATCCCACCGCTGCTTTCTCATGCGGTGTCGGAGGGTGAGATTCTGATAACGAGAAAACAGATTCCAGTTAACATTTTGATCTTCATCGATATCAATGTTATTACGGAACAACAAATTACCAAAAGAACTACTGACATCGAGTCCCCCTACCAAAACTTTTTCGCCCACATCCCAACCTACATTTGTGGTGAGTCCTGGAAAAAGTCGCCACCTAATTCGTGCATCTTGAGCGTTATTATTACTGTTCAATGACAAGCGAACATCTGGACTCAAATCCCAATTTGCTCTAAATCTTTCTGATAAATCATCCTTATCAAACTCAAAATCTATACCCTGCTTCGGTTTAAAACGAACATTCAAATCATAGCGAATATTGCTACGTTTGTTGTCGGCTCTTTCATCACTATTGAGCATTGCTGTCGCTGTAATTTTTAAAGGCAAATTTCCTGGTTGAAAAAATACTTCCCCCATACCTTTCAGTTGCTGGTCATAAAAAAGTCCTGTACCTAGGGTGATGTTGTCTGTGGCACCCCAACGGTACAAAACTCCCCCTTGCATTTCATCCTCCATAGTTCCGAAGAAGGTCTCGCTATTTTGCGATCGCTCAAATCCACCCGATATCAGTAAGGCTGCAGTCCCACGACTGAGCTGACCAGGCAGTGAAAAGAACTCGGCTTCCCGAATTTCTGGGTCTGCGCTCAGTCGCCCATCGGGGTAGAGACGCAATTTATAATTATTGGCTGAAGGGCTACCACGGAGGGAAGAGGAGACTGTAGTCACGTCTTCAAAGCGATAAATACCGGATGAGTCTACTAACTGTTCTGCCAAAACCCTCTTACTGATAGAGTTAACAAGCTGTACCAATGTGCCTGGCTCTGCTCTGCCCCGAATATCTCGTTGTAAGCGACTGGAATTCAATCTTTGTTCTGGGTTGAAGCCTTCGTTTCCACCGGAAGAGGTGATGGGTGGCGCAAACCCGAACCGCCGAATGGCAGTAAATCCGGTGTAGGTACTGCTACCTTCTGGCCACAATGTTTCTTGGTCACCGATGATATAGTCCGTTGTCGGTGTTTGTCGCATATATTGGAGTTCGTTGAGTTTCCATGTTTGGCGATCGGTGAGGTCTTCTTGGTCAATATTCAGGTACCAACTGCCTCCGAATAGAGTCCCGATACCAACGAGTTCGCCAGTGTAGTCGTCGATTTGGTTGCCACTGCCGGAGATGTTTGCTTCTTGTCCGATGATACTGAGGGTGATGGGGGGGGCTGAGATGCGGGGTAAGCCTTCTAGGTTGAGCTGTCGTTGGTTGCTACGGATATTTGTTTGGGGTAGGTTTTTTCCCAGCCAGTCGGGGTTGAGTATAATTGCATATTCTTCTATATCAAATTCTACGGGAACACCTAATAGTTCACGAATTTGTTCTACGCTCAAAGCCATGCCGAGTTGATCATCGATCGCTAATTCGTTAAGGTCAATTTGTAAAGCTAAACCAGGCGACCGCAGTTCTACTTTTCCGTTATCTAGGGGAGTGGTGTTAAACTTTAGGGCTTTGATGACATCATCGTAGGCAATCAGCCATTTGTCAAAGTCAATTGCTTTTTCGCCATCTTCTGCACCGCGGACGAAAGTTCCGGGATTCACTGTGCGATCGCCGACATAGATGGCCAAGGGCATCAGGTCGAAATTCTGACTAATGGTTTCTGTGTCAGGTTCTGATTCTGAAATAACGGTTGAGGGCGGCAGTTCTTGGGCTTGTAGAATTGGTATGTTAATTGCTATACTTATAATTTGCGGTACAATAACAAGACTCAGATAAGCCCCACTGTTCAGCCTAAAAAATTGGGAAACTTGATTAAAAATATTCATAAATTGCTTGATACCAATTCTTAATACAGAGGCCTTTGGTATCTTTTACTATGGCCGGATAAATTGAGCCGGAAAAAATTCCCACGGTTCTGGAGCCTGAGTCATTCTGAGGCAGATAATTTGATGGGAGTTGGTCGGAGGGCTAATCTCACTTATAATATCATGCCCGGTTGAATACTTACACTTTGGAGGCAGTCAGGCAGAGGGCAGATGGCAAAAGACAGAGGGATAGAAAAAGCATTTATGAAAGAAAGTTTTTTAATTATGGCTTACTGATTAAATATTAAAGCATTGACGTATCAAAGCTTCAGCATTTTGAGTAGCTCAAAAAGTGTCTAGTTTTCGGTTCTGAGAGCTGAAAAAGTTAGTATTTTAGACGCTCCCTAGGTATAAAAATCAAGGTACAAATATATCCCCCTACCTCCTCTATCAATTCCCCATTCCTCTGTAGGGACCTTGCACACAAGGTCCCTACATTTCCTCCTGAAAGATATTAAGGGTGGTTCCCCTATTCCTGAAAAAGGCTTTTTCAGCAAGCCCTAATTACTGATGCTCTGGACATGATATAATAGTATGTTAGTTTTAATTATTAGTTTTGATTAAAAGACAAATGATTCACAAAGCCTGTATTTATATTATTGATTTTTTAGTCAATTATATTGATTTAGTGTGGGTTCCTATGAGCTTTAGTGTTAGTTCGAGTAGCTCCCTACTTTAGGGAATGGATAGGTCAAAGGAAAAAGGTATTTTACTAGAATTTTTACCATTGTCCCAGAGCAACTCTCCGGTCAATTGGTATGTACCGGAGGTTAATTCTACTGAATTTTCCGGTAATTCTAGTGGAATTAGGCGATCGCCTCCAGCAATGACAGTAATTTCTTTAACCTCGTTTTTGATAACGGCCTGGCCATTGCGCTGTAACTCCCACTGAACTGCAGGTCGTACTGTGCCGTTTCCTGGATTAGTCACAAGTAGCTCAAGCTGTTTTTTTTCTGAATTATAAGCTGCACTTTCTGGGGCTAAAGCAAAGTTAACTTCACCATGACGGACATAAACAGTTACCCCCAACCGAGCACGAATACTGAGACCACCTTCAGCATTTCGTTCTTTCAGAGGTTCCACAAAAATTACTGATCGATATTCTCCAGGGGCTGTTGTTGGTAACATTCGCATAATTAAACGAACTCGCCGACTTTGACCGGGCTTAACTACCAATTCAGCGGGGGAAAAAATTAAATAGGGGGACAGGTCAAAAGGATCACCTTCCTGAGTAGTGAAACCATCTCTCTTATAGGTAAAGGCTTCTGAGTTCAGTCGTACTCTCTGAGGTTGTGAACTTTTATTACGGACTGAAATTACCCCACTTGCTTTTCCTTGCTTAGTTTCCGCATTGATAACCATCGGGGAAATTGATACTTGAGCTTGCACTGCCTGAGGCAATGCCATGACAGAGGCGATCGCTGCCCCTAACAAGCTTTGCCATAAAAAACTTTTAAATAATTTCATCACCCATCTATCCTAATTAGCTGTGACAGTCACGGTAAAAGTTGCGGAATAATCTCCTGCTCCCAACTCTTCTGCCGCTCCTGTAGTGTCAAAGCGGGAAGTAACCTCAATCTCAATGTCTCCATTATCATCGGTACTCTCCCTTGTCCTCTGATCAATAATACCAGTGGTAAGTTCTTGAGTCAGTGCTTGTAGTTCCGTTGTTGTATTACTAGAAGGATGTGTTTTTCTAGTTTTGACTTTATGATCAACACCATTACTCCCTCCCCCCTGAAGGAGATCGATGTTTGAACTATTGCTAAATATTGGAGCAGTTAAGTTGGTCATCTCCACCGAATAGTCAACATCAGCGGTATTACAATCAAAACCGACAGAATCAGAAGCTTCTAGTATCCTGGCCCTTGGCTCGGGAAGTCCTGCAGACGATGTGGTTGTAACATAAGCCTTCGGGTTACCTGTCTCTGTATATTCACTACTATTTTGCAAACTGCATTCTTTTTCCACATTCTTAGAAATTACAGTAGTATTACTACCCGGGGTTCCCGAAGATGTAGGAGTCGCCGTTATCCTGAACTGTGTCTCATAGCCCCCTGCCGCAAACTCCTCTGCGCCTCCCTGTAAAAAAAAGGTCGACCTCAGATTTATTTTAATCTCACCATTACTATCTAAAGATAAATTGTCCCCCGGTTGACTACTACTAGAAGACACAATATCTACACTATCGTTAGTCGCCGTAAAATTTTCTTTTAAATCAGTATAAGAGGTGTTTTTTCCCACAGAAACTTGATGGGTGATCCCCGGGTCACCCAAATCTAAATTTGCAGGTGCTGGACTAGGGAGGGTAATTGTATCCAGATCCACGTCAATATCAGCGTTTGTTAAATTCACTCCTGAGCCATCAGTACATTTAAAGGTGACTGAATAATCCCTAGAAAGCCGAATGACCCGCTCTTCATTACTAACACCATCCACAGGGGTTGAGGTAATAACATAAGTTATAGGAGAGGTCTCACTTGTACTGATTTGATGGCATTCATTTGCAGCACTAGCCTTGGCTGGATTTAATACTATCCAGGAACTAGAGAGCAAAAAAAGAGTGGCACAGTTTTTACTACATTGCCATAGCCATGAATGCTTAATTTTCATTATTTCTACTTAATTGTAGATTAGTTGAAAACTTATATACATTGAAATTCCCATGGAAAAGGAAATGATGATCAGATGACCAACACTCCCTTTTCAATCTAAACTATTGCTGGAAATATAGCGTTCCTATTGTGCGGTAACAGTAAAAGTTGTCGTAGCACTATATGTTTGTGCCAATAATTCTTCATCAGCTGCTGTCCAAACAGAGCTTACGTTAATTGTCAGGTCTCCATCACCATCAGTATCTATGTTTGTACCAAGATCGCCGTCTGCTACGGTGGTGTCAGCAGCAACATTTAGTCCATATTGAAAAACATGACTTGCCGTAAGGTTACTTGCCGTAGCATTTGTGCCAGTGGGGGCTGTGTATGTAGTGCCAGTACCCGAAATGACAACTTGGACTTTTGCAGTATTGCAATCAAAAACTATGGCATCAGTCGCAGTCAGAACTTTTGTACGGTCCTCATTAGCACCTTGACCAATATCAACAATCGAAAGAGAGTCATTTGTACGATCGTAATCTGTTTTATCACTTGCTGTTACTATCGCACACTCTGGACTTACAGTTTCCGAGAAGCTAACAGCAGCATCTCCTGACCCAGCAGTCCCAGGAGGATCCGCCAAAGCTGAATTACGAAAAGCCAAAACTGATCCACCAGCCAGGGCGATCGCCATTGTCGAACTCAAAAATCTTTTTGCTGTTTTGCTTAAATTCATTCTAATTCCCTCAATATTTCTTGATGTTCTGCCAAACAGTATCAAAGAGAAATAATCATCAACTATTTTAGACAGTTTTACTATCTAATTAAGTTTTCAAGAATCTAGTTCTTAAGAAACTTTATTTCTCTGTTATATAAGTAAGACTGTTTTAGGTAGCAAATTGTGAATTTTTTTTCTTGAGAGTAGACAGAGAAGGAACTTCAACTCTTTCCCTAGGAGACACTGCGCCAATGGGAATACATTTAATATTATTTACCTCAAAATTCTATTTTGCCATAGCAAACTTCCCTTGACCCTATATTAGGCCAAAGGTATTCTGAAAGCGAGCTTTTGGGCACAAAAAGAGAACTCGCCATTTTTCTAGTTAGGAAGTAAGCACAACAAATCTAGCAGCAGTCAAACCAGACTAGAAGCTGTGATTCAACCGTTAATTATTTCTGGCCAAAGGTATCCTATAGGCCTGCTTTTGACCCAAAAAAGCGATCGCGCTATCTTTCTAGTTAGGAAGTAAGCACAACAAATCTAGCAGCAGTCAAACCAGACTAGAAGCTGTGATTCAACCGTTAATTATTTCTGGCCAAAGGTATCCTATAGGCCTGCTTTTGACCCAAAAAAGCGATCGCGCTATCTTTCTAGTTAGGAAGTAAGCACAACAAATCTAGCAGCAGTCAAACCAGACTAGAAGCTGTGATTCAACCGTTAATTATTTCTGGCCAAAGGTATCCTATAGGCCTGCTTTTGACCCAAAAAAGCGATCGCGCCATCTTTCTTGTTAGGAAGTGAGCACAACAAATCTAGCAGCAGTCAAACCAGACTAGAAGCTGTGATTCAACCGTTAATTATTTCTGGCCAAAGGTATCCTATAGGCCTGCTTTTGACCCAAAAAAGCGATCGCGCCATCTTTCTTGTTAGGAAGTGAGCACAANNNNNNNNNNNNNNNNNNNNNNNNNNNNNNNNNNNNNNNNNNNNNNNNNNNNNNNNNNNNNNNNNNNNNNNNNNNNNNNNNNNNNNNNNNNNNNNNNNNNCTAGAAGCTGTGATTCAACCGTTAATTATTTCTGGCCAAAGGTATCCTATAGGCCAGCTTTTGACCCAAAAAAGCGATCGCGCCATCTTTCTTGTTAGGAAGTGAGCACAACAAATCTAGCAGCAGTCAAACCAGACTAGAAGCTGTGATTCAACCGTTAATTATTTCTGGCCAAAGGTATCCTATAGGCCAGCTTTTGACCCAAAAAAGCGATCGCGCCATCTTTCTTGTTAGGAAGTGAGCACAACAAATCTAGCAGCAGTCAAACCAGACTAGAAGCTGTGATTCAACCGTTAATTATTTCTGGCCAAAGGTATCCTATAGGCCAGCTTTTGACCCAAAAAAGCGATCGCGCAACTATAAACTTAAAACTGACTCAAAAACAATAGTTTTAGCTTCAAAAAAACCCCACTAACAGCAGAATTTGTACCTCAGTTTCTCTGCTGAAAGCCTTAGCAAATTATCCGCTGCTAACCAATTAAACTGTTTGTCTAAAGCTTTTATTTTTCTGTTGCCAAAGTTGTATAAATGTGTTATGTCTTCTAGACCTTTGTGGATTAACCCCCTGGCCGGTTCCTTATATTGTTGGGCTAGCAGGAAGCCGACTATACTTATATTCATCCTGCCCCTCAGCAATACCGGTACTATATTTGTGCATGTACTCAGTAGACCACATTTGTGTTGTGTCTTATCTTTGTACCTTTTATTAGCATACTTAAATGATTTCACTAACACTGATNNNNNNNNNNNNNNNNNNNNNNNNNNNNNNNNNNNNNNNNNNNNNNNNNNNNNNNNNNNNNNNNNNNNNNNNNNNNNNNNNNNNNNNNNNNNNNNNNNNNGGAGCAACAAGCTCTTGTTTCCTATAGCCAACAGTCTCTATTTTCCCTAACTCCTCCTCAGCCGTTGCCTCTACTAAGTGCTTTTTCTTAGCGTCCCTAAGTGATTTCACTAACACTGATGGAGCAACAAGCTCTTGTTTCCTATAGCCAACAGTCTCTATTTTCCCTAACTCCTTCTCAGCCGTTGCCTCTACTAAAATAGGCTCACTTTTCTCTTCAGATAAAACAGCCTCTTGGGGCATCTCAGTAGCAATAATTTCTGTTTCCAACTCTTGAGCTGGAGAATTTTCTACTTTGTGCTCCTCAAAAATAACTATTTCTTTTTGTTTCTGGTATTCCTCATACCTTTCTCGCAAAATAGCCCGCCCCTGGGAAATACGCTTACGGACATTAGGCTCAGAAATACTTAACTCTGTAGCTATTTCCTTATAAGAGTATTCTTTAAAAAAGAGAGCAAAAGTTTCCCGTAGTCTCTTTGGCAAATTGTCAATAGCCAAGCGACAAAAATCTTCTAACTCTCCGTAGGCAACAGCAAAAAATGGATCTCCTCTTTGAGTCCTCCCATCAGCGCGAGATAGAACCAAGTCTAGATCCTCAACCTTTTGATGATAGCGAGCAGACTGCTTCAGTAGATCCATACAAAGGTTATAGGTGAGTTTTGCCAACCAAGCTTTGAAGTTATCAATTGTTTTGTGACACTTTTGTACTTTTTCCCTAGCCTTCAACATAGCCATACTCAGAGCATCCTCAGCATTTATAGAATTACCTCCCATCCATTTGACACAGCAATGGTAGAGATAGTCTTGATGCTTTTGCCACTCTTGCCAAAATAGCCGGTCAATATTTGCAGTTCTATTGTATCTGTTTAACATTTTTTTTTAATATATATATAATTAATTTTATCTATATACTATATATAATTAATTTTATCTACATTTTTTAATATATATATATAATTAACTTTATCTATATACTATATATAATTAATTTGATCTACATACTTAAGTTAAATAATCTATACAAATTAGATACAATCAGGAAATAAAAAAAATTTTATCATAATTTAATGGCTAAGTTAAGGAGTACATGGCTTTCACCAAGCTGCTTCTAAGGATTTTAGTTGAATATTTTGGTAAGGGTTAAGGAAAAAAATCTGTCTCCTTAAAAGTTTAGTCAAAAATCAAGAAGGCTATTACTAATTCTCTTGAGAACTAGCAAGCCCTAATTAAGAATTAGAAATAAACCGATTTGATTTACAAAAATTCATAAAAAAAAAATAATTCTTACGAATAAATACCGTTTATTGTTTTAGTGCCTAAGTATTCTTAAACTCAAACAATTATTGGCTCATAATTTAGAAAGAACCACCTGATGAGTAGGGATATTTTATGTTGCAGAAAACTCGTAGCTGTTCACTCCTACAGATAGTTTATAACTTGAAGTTTTTTGCAAGTTCTGTTGCTGATATAATACTAATAAATAAATTAATCAATTAATAATTAATTAATTGATTAGCAGGTACTGACAACCATGAAAAAAACTAATAACTGATAACTAAACAAAACTTACGCAGCTATCACCATATATAGTAGGATTTTTAATCTTGCCGAGCACTGGCTGTTAACCTCTCAAACTAGTCTATAATTCCATATGAATACGTAAACCCTGTTGAAAAAAGCAGATAACTGAAAATGACTATATTTCAAACTAACCCATCCAACCTTCACCAATTACTCCAAATGGTAAAAGATGGAGATGAACTTAACCTACAAGCAGGAGATTATAAAGCACCTTTTACCATAGATAAATCAATTACCATTCGTGGTAGTGGTAGCGATACCGTGATTTTTGCTGCAACCGAAACCCCACTAATAATTACAGCTTCAAAAGTACGAGTGGAAAATTTAACAGTAGAGCGAACAGTTGGTGGTGACAATGGGGAAGTTGCTATATTTGCTGAAGCTAATACTAACCCCATTTTGAGTCAGGTGAAATTAAATGGTGTTGCAGAAAATGTAGAATGGTCAGGAGTAAGTTGGAATATCCCCACAATTCTCGACTTTGGGGAAATAGAAATAAACCGACTGGTAGAACGTGAGTGGGAGTTAGAACTAGGTTCAGCTTGTCAGGTTTTGTGCGATCTTAATTGGTTACAAGTGCGCTCCAGTTATCTCTCACCGGGGCGACAAAATTTACAGGTTGTCCTGAATACTGCCAATATCCCTACTGGTACAAATTTATCTGGCTTGATTTTTCTGTCAGCAGCAGATAGTAGACGGGAATTAGAAGTTACTGCCAAAGTTATTTCCCCCCTTCCAGTAACTCCAGTTTTAGCAGCTTCCACAAAAGCTTTGCCAGCTAAAGTTTTGAACTCTCAAGATTGGGGTTATCGGTTTTCTGGTAGTGCCGCAGATAAATTGGTTCGCGCTCAGTTGGGTGAGGCAGCTCTGAAAAAATATCCAGAATTTCCCCAACGTCGAGCCAAAGCAGAAGCATTGATGTCTGAAATATTGGATGGAAATTCTCATCTATATTATGTGCGCCGTCAAGCGCCGGGAAGAGAAGAAGGAGAGGAAATTTGGGAACTGACTATGGCGACTGACAGGGAGGAGCAAGAGTGGGAAAAAACTTTGAAACTTCGCGGAGCAGTAAATATTGATGAAGACAGAGTTTTAAAATTATTATCGGTGCAGTTAATTTCTCAAAAAGCAGAAAAAGATGAATTTAGTTTAGCTTTGCAAATTCGTTTATTGCCACAACATCAGTATCGACGAGGGATACCATTGGGAGTAGTGCGCTCTATGGGTAAAATGCCTTTTTTTGGAGACCGTATACCTACAGAGGAGCAACTACCTATTTGGACGACTTTTGTAGAAATAGAGCAACGTATAGCAGAAAAACGTCAGTTTTGCCTACAGTTTCTGAGTCATAACTATGGTAGTGCAGGGAGAAAGATTACTTTTGAAATTGATGTTTCTTCCGCAACCATTGATGGTACCGCAGAAAGTGCTATAGACGATCTTGAGTTACGGCGACGACTATTTGAGGCTAAGAACGAAGATATTCAGCTTTTTCAAACTTCTCCTGCAGGTGGTGATGCTAGAGATGGAGAAAAGTTGGGAGCGATCGCTACTATTGACTGGAAAAAAGGTCAAGTAGGAGTAATGTTAGATAGTGAAATTGTGGAAATTATTAGTCGTGGGAGTTATAGAATACCATCCACAGGATTTCTATTTTTTATAGCTTCTGGGGATATAGCTCAAGTGAAACGCAAACGCAGAGCTCTAGAAGATTTACAAAGTGGTCGTTGTCAGAATCCATATTTGGGAGATTTTTTCTTTGATGCTACCTGTGCGCGAGCTCCGAAGCAGGTAGTTAAACTGCAACCCCAGGATTTATTGTTACCTGCTGCGAATGTTAATCAAATTGCTGCTGTGGAAACAGTTTTAGCTAGTCCAGATTTGGCTTTAATTCAAGGACCACCTGGCACAGGGAAAACTACTGTTATTGCTGAAATATGTTATCAAGTTGCTTTGCGTGGGGGACGAACTTTGATTGCATCTCAGGCAAATTTAGCAGTTGATAATGCTTTGAGTAGATTAGTTCATAACCCGGTTATTCGTGCTGTGCGTAAGGGAAAAGCAGAAAAGGTGCAGGAAGAAGGGGAGCCATTTTTGGAACACCGAGTCATTGATACTTGGTTGAAAAATACTGCAAACGACTGTGAAAGTGATTTGGATGAGCGGCTACAACGGGTAGAAATTTTACGGAATTTATTGATAGAGTCAGAGAGGTTTAATGCTTATGTGGAGTTAGAGGAAGTATGGGTAAGTCAGCAGCAAGAGTTGAGCGATCGCCAAACTATTTTGGAAACAAGTCGGGAAGTTTTAGCAAGTGAAGTTTTGCAATTAGAAACTGATACAAAGGAATTAAATTTTCTGATGTTGGGATTAGATAATTTGTTAAATTCTGCACCTAATGTTAATTGGCAAGACGAGGAAGTTAAAAGTTTATTACCCCGTTTACAACCTTATTCTCAGGAGGAAAAATCAGTCAAAGATTTAGTAGAGAATGTGCGTTTAGCTCGAAATATTTCCAGAGATATTGGTTGGGAAATTCCAGCATTAGGAGCTTTTGGTTTAGCAACTTGGTTTCAAGAAAATTTAGCTATTTTATTGCCAGAATTTTACAATGGGTTAGCTGTAGCAAAAAAAGTAACTCTGATGATGTCAGAACTAGAAAATTTACAGCAGATATATCAACAGAGTCATAGTAAGTTTGAGCAGCTCAAAAAAGATATTGATAACCAAGATATAGTTTCGGAAAATCTACAAAAAAATCGCCAAGAATTAGAATCACAAAAAAGTCAAATAGATTTAGTTGTTTCAGAAGTAGGTGCTTGGATAAATATTGGTAAAAACCGTATATTTGAGGAATTAAAAAAATGTTGGGAGACTGATCAAGATTTCCAATTAGATTTAATTGGGCTACCAGAAAGTTTGATTAAACTTGTTAATAGGAAAAAATTACAACTTTTGCCAGAATATGCTCAACCTCTTCATAGTTTGCCAGATTGGGAAAGAGTGGAAAAAGCATTAAACGCAGAGTCAAATCGTGGCTTTCAAAATATCCGAGGCCGAGAACATCGTTTTGATAATTTTTTGCAAATTATTCTAAGTAAACCACCAATAGTTTTGTCAGAAAGAGATTATCAAAAGTGGCAAGAATACGCTATATATTTTGAACGTTATTCGCAACTTAACCAAACAAGCCGACAAGGTTTAGTAGAAAAAATCCAACATTTTTTTGATGAAAATAGGAGCAAATATAGTCTGGTATGGAAAGCAGATAATATGTTAAATACTTTGGCAGAAGTAACAGATAAGATATCCAATAAAATTCTCCATCATTCTCGTGAAATGTTACTTCCTATGAAACGAAGAAATCAAAAAGAAATACTAAAAAATAAGGAACATTTAGAAGAAATTAGTGAATTACAGAAAAGCTACAAACAAGAACGAGAAGTAGTTGAAGAAGAAGGAAAAAATTTACATCAAAAGCTCGAACAAAAATATCAAGAGTTTATTAACAAATTAACAGGAATAGAGGTTCAATTAGAGTTTAATCCAGAAATTCATAGTTTAGCTAAAAAGTATCTTGAATCAACACCATTAGAAGTATTAAATGATCAATCAAATTTTGTAGCTAAAGTAAATTCTTGGGAAAATAACCTCAAGCAACTTGAAAAAATAGCCCCTTTATTTGAGCCTTTTACCGTTCTTACAGATATTAAAAATCTTCTCCAAAATAAACTAAATACTGCTCAAGAAAAAGCAGATAAATCTCAGGAAGAACTCCAATCTTCTGAAACAGAAATTAATCAAATTAAAACAGCCTTACAACAAGAACCATCAATAACCCTAATCGAAGAAAGAGACTGGTGGAAATCTGCATGGAAAAAAATCCCAGAAAATATCAAACCTAGGGTTTATGAAACAGAAATATTTGCCATAGAAATTTTGCAGAAAATTAAACTTCAACTGCAAAACTGGCAACAAGAATTAGACACAGAAAAAACATATCTAAATAGCCACCAGAAATTTATCCAAGACTGGATTGAAAAAATCAAAAAACCTTCAGAAAAAGATAGTAACGATCTGAGAAAAATTTATCTTGATAATGCCAATGTTATTGGTATTACTTGCGTCCAAGCTGCCAGTCGGAGTTTTGCTGAAGAATTTAATAGTTTTGACGTAGTTATAATTGATGAAGTTAGTAAATGTACTCCCCCAGAAATATTAATTCCGGCATTAAAAGGCAAAAAATTAGTATTAGTAGGAGACCATCGCCAATTACCACCAATGCTCCATAATAGTACTATTGAAGAAATTGCTGAAGAGATGAAGAGTACAAAAGAAGAACTAAGCTTTTTAGAAGAGTCGCTATTTAAAACTCACTTTGATACAGCAACAGAAAAAATCAAGCAGATGTTAACTATTCAATATCGAATGCACCCGAATATTATGGGAGCAATTAATCAGTTTTATCAACATCGTTTACAATGTGGTATTATTCAACCAAACGAAGAACGCGCTCACAACTTAGGTGGTGAAATTCTGCAAGATAATAAACATATTATTTGGGTAAAAATGCCACATTTAGAAAGTTTTATTGAACAAAAAGAAGGAACATCACCTTTTAATGAAAAAGAAGTTGATGTCATTGAAAAATTATGTGGTGAAATGGAGAAATCTTGGCGTATTAAAATTGCGGAGGGCTTTCCCAGAAAAGAATTAGGAATTATTACATTTTATAATGCTCAGTTACGACTAATAGACTCAAGAATTAATCCAGAAAAATTTCCATCGCTGCATATTAGAACAGGTACAGTTGACAGATTTCAGGGTATGGAAAGACAAGTAATTATTGTGAGTATGGTAAGAAATAATGAGGAGGGAAAAGTAGGGTTTGCTAAGAAGCCAGAACGGGTAAATGTTGCTTTTTCTCGTGCTCAGGAATTGTTAGTTATTGTTGGGTGTCATGGGTTATTTACTCAACATTATGGAATGGTGGGAAATATGTACTCAGAAGTTTCTGATGTTGTGCGTCGTCAAGGAGGGTTGATAGAATTTTCTGACATTTTGGGTGAATAAAATAATTGAGAGTTTGATCAAAATTATATTATAATTTGATTTGCCAAGCACCTATAGTATAGTTACATTCTAAATTAAATATTTTGCTAAATTCCTAAAAATTATCACATATCTTTTAAGATAATGGTAGTTAAATTTAGTAATTCAATTAGATGTCTATCAAGCTAATTGAGGGTCAGTTGGGTTTAAGGCTATTTTATGGCTTATTCTAGGAACTAGTGATACTTACAGCTAAGGATATAATCAGGGTTTTAGCTTATCCAAAAATCAGATTAATTGAGCTAAAATATGGAATTTTGCTTGAGGCAGGTATTCTATAAAATAGGGAAAGTAATCTTTAAATTACTAAAACAAGTTAAATTAGTGGTAGTATCAAAATATTTATAGAATTAGTAATATATTAAATGAGTCTTTTGTTTTAATTAGGAGTGCTCTGGAGAGAAAATAAAATGTTATTGGCACCGGATTTGCTTTTAGTTGGTAAATACCGTTATCAACTAGAATATTTAGATATAAATAAAGTCGGTACTCATGCTAAGTCTATTCTCAAATGTGACCTGATACAACCTGAATTATTACTATTTTTAATTTAGTTGTGCTTTGGTAGATAATATTATTAATAAATAACTACTATAAACAGGGAAGTGGAAAGATAATTTTGCTTTACTCTTTTAGATAAAATTATCTTAATTCGGTGAAAAAAAATGTTTTATCTTCAGCCAAGCCTGCAAATGTTATTAAATTCTCTTTCCTCATAACTCCTAACTTTAATCTTCCTAACTCCTAAGTCCTGAGTCTTCATTAACTATCTAATTATACCAATTAGACTTGATTTAATATTACAAGGAAAGGAGCTGTAACAACAATATCCAATTTTATTAAGTAACGCAAAATTAAGACAAATGTTTTTACAATCTTCTACTAAATATATCAGCCCAGAGTTAAATAATTTAGCCGATAAAATTGAAAAAGATAGCCCTGGAATATCAGTTTTTGCTGCTCGTCAATTTTGTTATAAACTATATCAAACCCCAGTTCAAATTGAGATAATCAAAGAGAGAGATTTGAATATTCTTGAGGAATTTATTCTCAGAGCAAGTATTGAGTTTAATCCTCCACCAACTGAAGTAGAATTAGCACAAATACTAAAGTTAGATCCTATATTTATTCAGAACACTACTAATACTCTTCAATCTCTACAAACTTTAACTATAACACCATCAGATTCTAGAATTAGCATAACTTCTGAAGGAAAAGAATTTTATACAAAAGGTTCCTTGCCACAACCCCCAGAAAATAAAATTATTTATGCTATTACTAACCCTCTTTCTGAAGAAATTAATTGGCAACTTTCGGGTTTAAATTCTAAATCTCCAGAACTGCCAAACTTAGCAGATTTTATAACCTTTGAAAATACAACTCCTGAAATTGCTAATTTTACTATTGAAGAACTAAAAAAGGAAATAATAGACTCTAATTTAGGTATTTATTTACCAGAATCAGGAAAAATAATTAGAGATATTTTCGTAAATACAGATGGGGAAAAATCTATCTGGAAAGCTATTTCTATTTTAGTTATATTTGATATAATTGAAGAAAAGTTGATTTTACAAGCAAGAGAAGGAAATAAAATTTTAGAAAGGGTATCAAATCAGTTACAGGAAATGATAGAACGAGGAGAAATTTTGCTCAATGAATTATGTGGTTTACCTCCTGAATCTATAGCCTCTCAAACAGAATCAATTTTAGATTTAAAGAACCAAAAAGTTGAGGAGAGACTCCAAAAAATTCGGCAACAAGGAATTGAAATAATTAAGCAAACTAGAGAGCAGGGAAAGAAAAAATTACCAAAAAAATCAGAATTTATTTTGTTGCGCGATCGCGAAATTAGACCAGAGTTTTTATCTACTCTAAAAGCAGCAACTCAACAGATTTTAATCTATTCTCCTTGGGTAACTGAGGAAGTAGTAGATGAGGAGTTTATACAGCTTTTACAAAAGCTAGCAAATAACGGGGTGTGGATTTTAATGGGATATGGAATTGCAGAAAAACAGGAAAAAGAAACTCAAGCAATGTCCCCTAAAGTTGAGGAAAAATTATTAACAATTAGAACTCCTGAAGATTTACCAGCAGCTCAGATATTTTGGTTAGGAAATTCCCATGCTAAAGAGGTATTAGTAGATAGAAAAGTTCATTTATCTGGCTCTCATAATTGGCTTTCTTATCGAGGAGATAGAGGTTTTCGAGGAGAGACAGCTTATCGAGTCACAAATCTTGATACTGTTGGGTCGGCTTATGAATATTTGCAGGCCAGATTTCAATTTCATGCTAAAAATTTATGGGAGTCTGCAGTATCAAGTAGGGATATTAATTTGGCTGTTCAATCTGTTTGTATTTGGGGAGCTTTAGGTATGGCAGAAATGGCGTTTCAAGAATTACAATATCATAATTGGATTGAACTTTTTCCAATGTGGTTAAAAGTAGTTATTCAGGGGTTGAGGTCGAAACAAATTTTACTAGATGAGCAGATTTTTAAGCAAGCAATTTCTTGGTTAAATATAGTTGATACATCATATCAAAATATACAAGATTTACGCTCTGGATGGCAAGGAGTTATAGGAGAGATAGCTCGTCAAAATTCCCAAGCAGCTTTAAATTTATTAAATGAGGTAGCATGGGCAGAATTTATCCGTTTAGAAATTTCCTTAACAGACACCCCAGAAAAATTTATAAAAACGCTAAATTAGTTAGAATAAATACTTTGGCATAACTATAAGTATTCTAGGAAATATGATGTTATTCCTCAACCGTTCTGAGAAAGCTACAACTACAACTAATTGAACCTCTTAATAATTCTACTGTTGCTTCTATCTTGATAGATTTTTGGGAAATAATTATATATTGCACCAGATAGTTATAAATTATGTCAAACAATTATACCAATTCAGTTTAAAGATCTCACAAATAGTTTGAGAGTTTAAATGTGAAATAATTTCTATAAATGACTGAGCGCATCACAGTTTTCAAACTTTAAAACCAGACTTTTAACTTTTGAATGTATAACTTCCGTCAAAGGGTATTACTTATCTATAATCCAACAAAACCGGGATTTTGATTATGAACTCGCTACCTTTTCCTAGTTGAGAAATACAATACAATTCTCCATTATGTTGCTCGGTAATAATTTGATGACTTATTAATAATCCTAATCCAGTTCCTTGACCAACTGGTTTAGTAGTAAAAAAGGGGTCAAACACTTTTTCCCGCACTTTTTCGCTCATTCCTATCCCATTATCAGCAATAGAGATTTGGACAGTTTTGTCGTTGTGTACCTCAGTAGTTATCCTAATTTCAGGAACAGCGGGACTGTCTGCCCTTGTTAAAGCATAGATCGCATTGGTAATAATATGCCAAAAGACTTGATTTAGTTGACTAGGGTAGCAGTTGATGAGAGGCAGTTTTCCGTAGTTTTTAATCAGAGTAATATCAGGACGACCCTTTTGATCTTGACAGCGATGTTGCAAGATCATTAACGTGTTTTCTAAACCTTCATGGATATCTATCTCCTTACATTCTGATTCACCAAGACGAGAGAAATTGCGCAAACCGAGGACAATCTGGCGAATGCGATCGCTTCCATTTTGCATTGACTGGAACAAGCGTTTTAAATCCTCACACAAAAAGTCTAGCTCAACCTCTACTAATTTATCTTGTATTGCTGGACTAGACTGGGGAAAGTTCTCTTGATAAAGGTCTATTAATTCCACTAAATCTCCAAAATATTCTTGAGCATGAAAAATATTCCCAGAGATAAAAGTAATGGGGTTGTTAATTTCGTGAGCAATTCCCGCTACCATTTCCCCTAGAGAAGAAATTTTTTCAGCCTGAATTAATTGAGCTTGAGTACGCTGCAATTGTTCTAGGGTAGCCTGTAATTGTTGGTTATTTTCTTGTAGTTTCTGGGTTCTGATTTCCACTTCAGCCTCCAGGTTACGACTATAGTTTTCTAAACGACGATAGAGCAGAGCATTTTGGATAGAAATGGCTGCTTTTGCACTCAAAAGATTGATAATTTCTATGGAAGATGAGGTAAAAACTTGAGTACATAGATAGTTTTCCAGATAGATAATACCGATAAGTTTTCCTTGGTTAAGCATTGGGGTGCAACAAAGGCTTTTCGGCTTCTGTTGAGTAAAATATGGATCGCTAATGTATACATTCTCTTGGTCGAAATAATTAATCAATATCCTTTGTCGAGTTCGTTTTACCTTATTAATAATATTAACTGGTAGAACATTACTTAGATTTGGGGAGGCCTTCAAGAAACGACACTTGTTCTGATCACAGATGACAGAAATTTCCCAAGTACCAAAGTTATCTACAACTAGAACACCTTTATCTGCTCCAGCATTTTCGATAAGAACGTACATTAATTTAGAGAGCAAAACCTCAAGTTCAACTTCCTCAGAAAGAGCATGGAAGGCTTTAATGGCAGACTTTAGATCTAGTAATTGAAGAGAATTTTCTAGGGAGATGCTAGTAGTGGAGCTAATAGGTTTGACCTGTTGAAGGATGGGGTTAAGGAGTTGAGGATAGGTTTGTTCTAGTTGCTCAGTTTTAGCTTTGCTACCCCAATAAGCATATCCATAATAAGCCTCTTGCATATAACCAGCAGCAATTTTCTCTTTGCCCCATACAAGATAAAATTTTGCTGCCAGTTCGTTAGCCAGAGCTTCTTCCTGGAAATATTCATTTTCTTTTGCTCCAGCAATAGCGCGGTCGTAAAAATCTCCTGCTTGATACTTTTTACCTAAAACTCGATACTTTTCAGCTTCCACTAATTGCCATTTATGCAAATAATTCATCGGCGCATATTCTGACCAAAGGTGTAAATTATTCTGATTTTCTTGTACTTGTTGCAGTGAACTCCCAATATCTGAGGCAGACTCTTGAAGAGTAGCTAAAGTAATTAAAGAATCATAAAAATAAAAGCCCGCTTCACCAACCGTTCCCAGTCCTCCAGACAAATACTTTTTAGCTGCAATAGTATCAGCTTTTGCTGAAAGGATATCCCCTAAAATAAACTTTAAAATTCCCCGATGGAGATAATAATGAAAAATTTGAGCTAGATCATGGGATTTTAACATTTCAGTCATCCAAGGCCTTCTATCATTACTGTCCTCAATTTCCAGATGAATATTTTCTGGATTTCCTAAGAGCAATACTGTTGCTTCCCAAAAAATCAAACAATATCTTTCAAAGTGTGACAGCTTGAATTTAACTGTTACCTCAATATATGCTTGGATTTGAACTACTAACTCTTTCAATGGTTTACCACACCAGAAAGAATTGAGACAAAATCCGTAACTATAACGACCGAGATATTCAACTTTGCCTATTTCAAGAGCAGCCTGATAACCTGCTTCAAAAATTGACAATGTTTCCTGGAGGTGATTTTGGTGATGATACAAACATAATCCAAGAGGGATGAAGGTTATAGCGGGAATATTTTTATCCTTGGCGTTAGAAGCTAAACGATAAGCTAATTCGCCCAATTGATTGCTTGTATAAATATCTTTCTTAAAGTTCAGCATAAATATTCCATAAACCACATATCCAGTCGGTGAAAAGATACCATTACCATACTGAATTGATAATTTAGTTTGTAAACTACCCAACAAAGCATACAGAGGAGAACCTGCTAGATAACAGCACGTAATCATTCTGGTAGATATTTTCAAAATCGCTAATTTTTCAGGATTTACCATAACTGGCAGGTGTAATAAATCCTCTATAGATCGATCGCCTATCAAAGCTTGAGTTTCTTCAATTTCATGCTCCAATTCAACAGAGGTAATAGTCTCGGGAAACTTAACTCCAAACTCTTCTAAAATTGACTTACCATAGGCGATCGCTTCTAGCAAATTATTTTGGGTAGTTAAAGCTTGGATTCTAATTATATGACTGTCTACTTGATCTAATAAAGTTTTTCCATGCTCAATAACTGCATCTATCTGTTGATTCATTCCCTGAAAATCCCCATAAATTACAGATGCTTCTGCTACCAATTCATGTAATTGTAACATGGTTACATATTTTCGTTGCCAAGCTTTCCTACCAAGTAAGTCAATGCCAATTACTCCATACTCCCTTGCCGCTTTGTAGGCAGATCCTCCTTTAGCTTTACGACAAGCAACAAGATTAAGTTCCGCTAGTTCATCCCGTGCAACTTGTTCAGTAATTAAATTAACTCCATAATTGAGTTGATTAACAATTTCAAAAATGTATCGTTCTCTGGTTTCTGGAGATATCTGCTCTAGGAGTAATTGCCCAATGTGATAATGGTTAGCTTCCTTTTGATCATCAGGAATTAGAGAATAGGCAGCTTGTTGGACGCGATCATGCAAAAAGCGATACCCCACATTTTCAATATATTCATAATCTACCTCTGTTTCATCATTGCTGGTATAAAATTTATATACTTGACTTTGTAGCAAAATTAACTCTGCCTCTAAAGCTGACCACAAAGCTGTCATCACATCTGATTTCAATTGCTTGGCCACAATTGCTAATGTATCTAAGTCGAATTTGTTGCCAATACAAGCTGCTAATTTAAGTACCTGCTGAGTTTCCTTGGGTAACTTCAGCAACTTTTGTGACATAAACTCCACCACATCATCAGTGAGAGAAAGATCATTAATTTGGATTATATCACATTCCCAATAGCCCTGTTCGCGATTAAAAGTAATGTATCTATCCTGATATAATCCTTTGAGGAACTGAGTTGTAAAAAAAGGATTTCCTTGAGTTTTCCGATTAATTAATTCCGTGAGTGGTTGCGAGATATCAGTTGAACAATGTAAAGTATCAGCTACTAATTGATTCATATCGCGGAAAGCAAGAGATTGAAGAGTAATAGTATTAACAGTTGTACCCAGTTGTTTCAACTCCTCTAGCGCCAAAATCAATGGGTGTACTGATGAAACTTCATGATCTCGATAAGCTCCCAACAATAGTAGATAACTATTATCCTCCATCAACAGTTTAATCAATTTCAGAGAAGCTGTATCCGCCCAATGTAGATCATCCAAGAAAATTACCAGGGGATGTCTTTTATCTGTGAAAACTTCAATAAACTTTTGGAACAAGAAATTAAAACGATTCTCCACTGCATTGCCTGATAGTTCTGGTACAGCAGGTTGTTTACCAATTACTAACTCTAGTTCTGGAATCACATCAATTAATACTTGTCCGTTCTGCCCAACTGCCTCCAAGATTTTCGTTTTCCATGCAACAAACCGAGCATCAGGCTCAAACAACACTTGTTCCATTAAATTTCGCAGTGCTTGTAAAAATGCTGACAAGGGAACATTTTGATTAAATTGGTCAAATTTACCTTGAATAAAGTAACCATGTTGAGCAGTAATTGGTTTATGAACTTCATTGATCACAGCAGTTTTACCAATACCCGAAAACCCTGCCAGCAGCATTATTTCAGATCTTGGAGCCCTATCCCCTTCTCCTTCAGATACCCGCTCAAAAGCAGCTAACAACTGCTTAACTTCCCTTTCCCGTCCGTAGAGTTTTTCAGGAATGAGGAAGTGAGTGCTAAAATCTAGCCTTCCTAATTGAAACTTAGCTATTTCTCCTCTAGCTTCCCATTGTTGCAAACAATTTTCTAGATCATACTTCAAACCCAATGCACTTTGATAACGATCTTCAGGATTTTTCCCCATCAATTTCATGACAATGTTAATTACCATCTGAGGTATTTGTGGAATACAAACCCCATTTCTTAATTCCTTGTTCTCAAAGATTGGTAATTTAGCAATATGGCAATGTACTAACTCCATTGGATCATCCGTGGTAAAAGGTAACTCACCTGTAAGTAGTTCAAAGAACGTAACACCCAAAGAATAAAAGTCCACGCGATAATCAATACCCCGGTTCATCCGCCCAGTTTGTTCCGGAGAGATGTAGGCCAGAGTTCCTTGTAGCACATTGGGGTGGGTAACTTCCTGTTGTGCTTTGGGCAACAAACTAGCAATATTAAAATCAATCAGTTGAATTTGTTGAGTTTTGGGATAAATCAAGATATTGGCGGGTTTAATATCTTTGTGGATGATGCGCTTTTGGTTCAGATAATGTAGAGATTCAGTTAGTTGAATAGCAATTCTCAAAAATTCCCCAAGGTTTTGTTCTAATTCAGTATCAACACTTTTCAAACCCCCATGCCAATAAGATGAAAGGGCGATCGCTCCATTATCTGGCATCACTAAAGCATAACCATTACCGTAACGTTCCAGAGCAAGAGGTTGTAAAATATTGGGGTGTTGCAGATGGCGACTTAGCATATATTGGTTGTGAAATTGTACCAGCTCATTAAATTTGGGGTTAACATTGGCTAAGACTTTGATAATTACAGGTTTGTTGTCACTATTGCGTGTACCTCTATAAACTTCTGTTCTTGTTCCTTGGTAGATAATTTCAGTTATATGGTAACCAGTTAGAGTAATCATAATTATGTTCGAGATAATTGACAATTTGATATTGTTTTATTGACTTTCCAGAATTCTACTTATACGATAGTTTTTTTGACCCTGACTTCTAATCTTTTTCCAAATACCCTGACTTCTAATCTTTTTCTAAATTCCTGATTATTTCGGATTCTAGACAAGTAGACTTTTATCTATAATAGTCTATAATGATAAAATTTAAAACTTCATTCAAATCATCAAGATTTCTCAACAGGTACCAAGCTCGTTTTTCCATAGATCTGATTATATACACCTTTCCAATTTTTAGCCAGTTAAATAAACTACACCATAGAATTCCAAGTACTCAACAACTACAACAGGACTTACGCAAAGAAACTATATATATATATATAATGTATGGCAAAAAAGTGCGATCTTCACTATATCCTTTAGGCTCAGGTGAACCGCCACCCGGAGCGAAGGCTTTACTATTTTTCTTGAAAAAAGCTTCAGTTTTATAATAGAGTTTTTGGGAATTAAGGAAAAAAAAACGACTAAAACCTAAACAAGTTTATTTAGGTTTTAGGGTGCTTTTTAGTATTAAAATCCTAAAAATTTTATATAGTAAGCGTTTTATAATTTCCAATTTGACCACATCCAACAACTCTAATTAAATACTTTTCAATTCAAATGAAACGTATTGCAATTATGAGCTCAGACCCAACCGATAATAATTCGTAGCTTTTCTTTGTAAATACTTTTTTCTATTTTGACAGGAAAATTTATTCAGAAATTCCACACGCTCCATCTCACAAGCAATAAATTTTTCTGAATTATTCCTAAAGGTCACACTGCATGGGTCCTAGACCTGTGAATTGCTTGATTATAGCGTGAAATCATTCTCCAAACTCATTGGCTATGAAATTCACATTTTACAGCTCTCAGTAATGATTAATTGAAGTCATATTTTGACAAGACGTTAGTAAATTAGGGTATAATATTTCCCAAAAGCCCTTATAAGTAAACTTTAATGCAATGCCCTGAATGTAAATCAACCCAAGTTAACAACAGTGAAAAAAAGAAAGGAAAACACCAATTACATCTGTCTACACTCCCTACCATAAACCGCTATGTTTAAGCTCAAAGTGATAAATGGATCTAAGTTGCAACAACGACAATTCGATAATTAAGCAGTGGAGTTATTCATACAATGTGCCAGACTAAACCGTATAATTTAAACAGGTAAACCCAAAAGCTACAAAATTAAAATCTATTCAACTCCAACTAAGGGAAATTCTCACTTTAGCGGAGCAAGTTCAGCAGCTAGATCGCCACTTTCATGAAATAAAGCCATTCACCCTTCTTAAATTCAGAGATGTTCCCGTACCATTAACTCAAAAAAAAAAGTAGCGGTTTAGCGATCGCATACTTTCTTAATCATACCTTCATTTACCAACGCCCTTTTTTCAATTTAATTGAACCTCTTTTGTAATATTTACTAATACTTGGTCACCTCTAGTCAAACTATACTCACCTCTCCATTTACCTATAGGAAGGGACTGAGAATTATTGCGTTTACCCACATACCCCATCCATGTCTTGTGAGCAGATTTCATTTCCTTTTTATTGTCTATAACCCCCTCACCATTAGGAGCAAATAATTGATAATGTTCTTTATCCCCAGGCAAAACCCCATAAATTTGTACCCAAAATATTAATGCCGCACTATTTCCTGCTAAAACAGTATCGTAAAATTTGCCAGACCACAAATCATCCATAGTTGGCGCAACAGTAGCAAACCCACTTCTAATAATTCCAGTTGGTTTATAACTCAACGGTTCTTCCCAAATTGAATTACGAGGAACATTACAACCACTCTTAACATTCACTCCAACAAATGGATCTACAATTTCTCCTTGATATCGAACACTTAAATGAACATGAGGAAAAGAAGATAAACCAGATGTTCCTACTATTCCCAGTTGAGTACCTGCTTTGACAACCGTTCCTGGTTTCACAACAACACTACCATTACGGAGATGACAGTATTGAGCTTCCCAACCATTACCATGATCTATGACTATTCCATTTCCACATTCAATATTCTTAACCGCATCCCGATCTGCTGTATCTATTATTCGGCGATCTGGTATTCCGTCTCTGGTTCGTAGCACTTTACCAGGCGCCACAGCTGTCACAGCTACACCTTGTGCCATAATTTTTTCATCAGGTATAGCAAAATCTGTTCCTTTGTGACCATCGTAAGTTTGCCTGCCACAACCAAAATCTAGTTCTTTCGGACTAGGATCGCGATCGCTATACAACAGAATAAAGCAGTCTTTGTCAAGCTTACATTCAATAGGTAGAGCAAATTTTGGATTATTTGATACCTGAGCAATAGAATTTTCAAAGACAGAATTTTGAAATAGTCGGGTATGAGCATTAGCACTTAGCAGGTAGTTAGTTACTAATGCTATTACTAATGCAGTAACAAAACCATAAAAATAATTTTTCAGTTTCATCAGTATCTAGTTAATAAATATTTCTAATATTAGTTATTTTCATAAATTATCTCAATACTTAGAAAAATCTAGTAATTCAAAGCTTTTTTCAAACTTATAAATAGGAATCTATCCTAATCTCATCTTTCCAATAAAGTCAATTTCAGATGTTTCTCAGAACTAAATTTCTAACAAAAACATCTATAACTATAGACTAAATTCAAAAAATTGTCAACTACAACCAATACAGATTTCGATTAATTTACCCGATATATTCAAGATGTAGATAAAGTTGATAGAAAAAACTATATCTATGCCAAGGTCATCTGAAGCAGTTGCCTCTATAGACCTTGATCATTTGATTTAGCTTGAGAATACAATTGAAAACTTATTGATATTACTTCTTATTTAGCTCTCAGTAAGACTAATCCATAGATGGATTTTAACTGTCACATCTGAAAATCAGCTCAATCAAGAATTGATACCATTAAGTAAACTAGACAATTCTGCAATTAACTTGTTTAATTTACCAAGATATCCTAAAACATCTTGGTCGAGCTAGTACAATTTGCTTTCTCGAATAGATTCAATCAACTTTCATTTAGATGTAAAACTAATCAGGAGTGTCGATAATGGCAAAAATTGGTATCTTTTACGGTAGCACATCCGGCGTCACCGAAGAAATCGCTACAGCATTACACGAAAAAATTGGCGAAGAACTTTGCGATATCTATAGTATGGAAGAAGATTATGATGAATATAGTCAACTTCTTGATTACGATTATCTATTATTAGGTTGTTCGACCTGGGGAGCAGGAGAGGTACAGAATGACTGGCGCGAACCACTTTTTGACATGGATATCGAAAAACCTGATTTTACTGGAAAAACTATTGCCTTATTTGGTGCAGCAGATCAAGTCAGTCATGGAAAGCACTTTGCTGGTGCATTACAAATTATGTGCGACCACTTTGAGAAACTTGGTGCAACTGTAGTGGGAGAGTTTCCCATTGAAGGTTACAGTTTTGAGCACTGCTCTGCCGTCCGTAATGGTAAATTCGTGGGATTACCAATTGATGAAATTAATCAAAGCGATCTAACTGAAGATAGAATTACACAATGGGTAGAAACCCTACGCCCCATTTTTTTAGGTGAAGAAAGTTCTGTCTTATTGGCTGCTTAGGTAGGAAAATTTATATAGCACCCAACACGCAACAGTAGGAAAAATTTTACTGTAAAAGATTTCTCCAAATCTCAATAATTGAAATCTTGATACCAATTTAGGTAGCGATCGCTGTGGAGGCGGCAACCTAAAAAAAACCACCGGAGGAAGTTATTCAGGTAAATTTATCTCTTGGTTAAATAACCGACACCCAGTTTTTAACCCAGATTAATTTAGAATGGGAGTCAAAAACTCTTAGTCTATTATATAAGCCCTAGTAAGGTGAAACTAAAGCTTCCAAAGGATGAGGAGGATGTTTGCCCTTAACAGCTGTTGCCGTAGCATTCCCCCCGTGAAAAGTAAGCATGCAGCTAAAGCAGCGATTTATTGCTCCAATATTGCTCAGTAAAACTATCCGGAAAGTTCAAAAAAGGAAAAAAGTAAGCTCACAGCTAGATTTATGTCTATGTTGAAGACTGTAGGAGTCTGTTAGTAGCCTTGAAGCAAATGTGTATTTCCCATTTGCGATAGGCTAACCGCAGAGTTCCAGGGCGTTTCAAACCCTGGAAATGTTAAATCATCATCTATTGTATCTGTAAAAAATTGTTTTGTTTGCATCAGTTCATCTCCTTTTGGGCTGGGGAATATATTATTCCCCAACTTTTTTTTTATTTATGGTAGTTTTCAAATAGAGTAACCAATAACTTAGAGTCAAACCGAAAAATCCTTACTTTGAGCTATCTTAACTTGCTCTAACTCCTCTGTAATTGTTTCTCTTAGTGTAATGAACCTATCTTTTCCTGTAGATTTTTTTAGCCAATAGCAGTTTGATTAGATAATAACAGCCATTTTTGTAACCCATCAATTAACCCTTGAGTGTAGTTATAAGCTGCCATATTGCCTTGATCACAAAAACACTTTGCAGCGGCTTGCAAATCTTGAATTGCTGCTTCATAAAGTCCACCTTCTTCAAGCAATAACCCTCGGTTTAAATATGCTTGAGCTTCATAGGGATTAATTTGTAGACTTTTACTAAAATCTGCCATTGCTCCTTCAATATTTCCCATCTTCCTACAGACACAACCTCTGTTATAATAAGCTCTAGAATTATCAGCATCTATATAAATAGCATAATTAAAATCTGCCATAGCTTTGTGGGTATTTTTTGACATTAAATATGCCAAACCCCTTTCATTATAAATATCTCCTTGATTAAGGCTAGCATCCTGCTGAATATTTGTTAGAATTAAGTTATAGTTTTCTATGGCTTCGTGATAATTCTTTAGTTCAAAATTAGCCAACCCACGATTATATAAAGCACGAAAATCATTATGCTGATGATTAAGGACCTGATTATATTCTGCAATAGCCTGTTGGTAATTACCAATTTTGTCATAAGCTAAACCTAGGTTGAGATTTGCTTCTATATTTTTTGGATTAATTTTTATGGCTTCGGTACAGTCAGCGATCGCTTCCTCATATTTTCCCCATTGAAGATAAACTAAACATCTATTACTATAAGCACTAGCAAACTTAAATTTCAATTCTATGGCTTTAGTAAAATTTTCAACTGCTTGCTCATAGTTTTTGTTTTCTGAATTAGTAATTCCTTCAGTAAAGACCTTTTTAGCATTTCCAATCTTTAAGTTAGCAGTTGCAATTTTCATCGGTGGAGAGAATGACAAAAATAAGACTGTAACAACAATAATAATGCTGAATAAAAATCGATATAAGCCACTCATTTGTCACCGTATGTATTTACTTAAGATGCCAATATTGGGGCGAATACATAGAGCTATAGATTTAGTATTTCCTTTTGCTCTAATTTTCACCCCTACTATTAAGGAATATATTATCAAGATGAGAAAGCTTTCATTTGTGATTTAGAAAACTTTTCTCTCCTATCTTTTCCTAGTTTAGTATGAATTATTTCCAGCCGCCTTCAGCTTGAGCCATAACATAAGCTGCAACATTTTCAATTTGTTGAGGTTTGAGACGACGCCCAAATGCTGGCATTGCATTTTTACCATTTGTCACCTGGTAGATAATTTTCTCCGCTGCAAACATACCATATTTTTCTAAATCTGACTTTTGTAAAGTCTTTGCAGGGTTAATGTTATTCTTACCTCCGATATGGCAAGCTGCACAGTTACCTTGGAATACCCCCTTCCCACTAGCTATATCAGCAGCAAAAGCTGAAGGTTGTAACGCAACAACAACAAACATTATGGTTAAGACCACAATTGATAGTAATTTTTTCATTTGTTCTTCTCTGTCAGTACGAACACAGATTATTGTTAAATCCGTTTTTATTATTTTCAATGAAGTTTAATATTAAGTCAAAAGACATTTTGTCAAACATAATAATTGGATGAATTACTATTAAATAGTTTTTCATGCTTTTCATTTTTCTTAAAAATTAAAAAATACTTAAGTACCATAATAATATTGTTTACCTAACTTAATTTGATGTAAAAAATACAATATAAAGACTTCAAACTGACAAAAATTATCATTAATTTTGTGTGCCTACTTATTAATAATCAAAATAACTATCCTCACCCTCAAATACTTAACTTTTAGAGAGAGAAAAATTTAATATAGTAACCCTGTAAAATCACTAGACTTCTTCAAAAAATAACTCTAACTCTTGTTACTTTTGCCCTTTACATAAGTGCCCTCTGCCTACTACCTGAAAGCAGCCCATTTATTTCTTTCATTTTTCAGATAAGATTGCTATAATTAGATTTCTATCTTCTTTGTCTGTTTAAGAGCTAGGCTTTTTTTCATTTCTTAAAATCTTCATCGGCCTAAAGTCGCAGAAATTCTAACCGAGCTGGAGCTCAAGGAAATGTCACTTATTAGCTATAATCTTGGCTTATTTATGATAATCTGTAATTACCTTAATTTATCCTACTTGGATTTAAAACAGAACTGCATCCAAATTACCAGCCAAAAACATTGCTAGCTAAACATAAGCTCTGTAGGCCGTCATGCAAATAAATTGAGGTTTGTGATTAACTTTGTCTAGCAGAAGTCCCGCAACATAGTTGACTTGGTGTCAGGATGAATGGGTTATTTCTGAATCATTTTGTCTACTTCTAAACGTTTATCTTTAATATCATCAGGCAAATTATCTATGAAGTCGCTAATTACCTGCGTCATTGTTTTCTATTTTTTTATAGCATATAATCTTAACTTATCTAATCTTTCTTTAGTTGTTCGACAATGCAATAATTATTTCATATTTATATGCTGCAATTATGTATATAAATTATAATAATATATATGTTCAAAAAATAAAAGATAAATGAGAATACCCTACTAATACAAGTTGCATCCAACAAAAGAGCAAGCAGAAAAAATAGACAAGATACTAGATATGTTGCGTTATCAATATAACTATATGTTGGCTATTGGTTTATTTGGTGGGAACAAAATAACTTTCCAATTAATGCTTTTCCTTTTATATCTTATCTACCCGCTCTTAAAGACCAACCAAAAAGATTTAGTCAGTAAAAGTAATTAACTCAATTAAAGTTAGATAGACCCTGGTACAAACAGATTCATAGCTAAGTATTACAAGAAGCACCAAAAAGAGTTGATCGGGCATTTGATAGATGGCTAAAAAGTGACGTTAATAGTAAACACTTAGGCAAACCTAGGTTCAAAGGAAAATGTCAGTACAAAACATTTACTTATCCTCAGTTTAAACAACATCATTTTGTTAATAACAAAGTCAAATTATCTAAAATTGTTGATCTGAAAGTAATTGTACATAGACCTATTCCAGACCGTTTCACTATCAAAACAGCATCATTAATTAGGAAATATAATTGGTATTTTGTCGCTTTCAGCTTAGAAGACAAGTCTATAGCTGAAATTAAACTAGATATTAAGCGAGGTACAATGGTAGGTATAGATGTTGGTATTATAGATTGTTTTATTATTTCTAACAATGAATCATTTGCAGCTCCTAAATACCTGATAAAGGCCGAATAAAAAAATCAAGTTAACACAAAGGAAAGTGTCTATAATCAAGAAAGGTTATAAACCTAGATAAAAGGTCATTAAAAAGTTAGCTAATAAACATATAAAAGTTGCTGATACCAGAAAAATTTTTCACTTAAAAAATGCTAATAATTTGTTATATAAATATGACATTATTGCAGTAGAAAAGCTAAATATAAAAGATATGTCTAAATCTAGATTAGCTAAATATATATATGATGCATGATGGGGAAATTTCAAGACTATTTTAAACTAACAAAGCCGAAAAAGCTCGTCAGTTAGTTGTAGAAATTAAACCTCATGGAATGTTAACTGAATGCAGTAATTGTGGGCATCAAGTCAAAAAAACTTTAGCTCAAAGACAGCACCAATTTCCTAACTGTAACTTATCAATTAGTAGAGACTTAAATACTGCAATTAACATCAAAAATAGAGCCAAAGTATTGATTAAATACTTGCTGCCACAAATCAAACTTAAATCATATAAAGGTTTGAGCCTATTCGCGCATCAATTTGAGAGGTAGGGCATTCCTTGTTAGCTCAGTTTATGTCTATATATTAGAGTTGCTGAGAAGCCCGCTTTGTAGCTTGTCTCAAAGTTTGGAGTATGTCACGGAAAAATATTCCTTTTTCATGACTTCTCAAATCTCAGGAATTCCAATGCCATTGACTTACATAAGCCGTTGGTTTAGGTTAAACCCAAAAACTGTTACCCTGCTTGAGGTATTGTTTTCTACTCGGTAGTATCGGTTATTCAAGTGTGAACACTTTGGTTTGAGTTGTAAGGCAAGACTTAAATGCTTGTTGAAATATAACAATGAAGTTCAGTTTTACAGTCCGTGTCAGGGGAGCTGGATCAGATTGATGTGGCGAGTCTTAGGGAGCGTCTTCAAAGACTTATGTAGATAATAATCATAGGTTTTTCCAAACGGAGAGTTGACCTTTTCCTGATACAAACCTCAGAGATCCATAAGCTAATACACCTATCCCAACCCACCCTCGTCACTTTCCGGGGGAGGATATTTAGGAGTTGGTTACCTTTTCTTCAGCATCCATTTTTGGTCTCGGACTGCCCGTCCACGACTAATTAATCAACAAAATAATAGTATTTGTATTGTCTTCAAAAAAATAACTAAAAAAAATCGCCCTAAAAGGGCGAGGTATTAAACTCAATTTTTCAGTAATGTACAAGTTAAGTTCTGCTATTATTTTACAATCATATGACCAACCATTCCGGCACCACGGTGAGGAGTACAGAAGAACTCATAATCACCAGCCGTAGCATCTGCTGGGATACTTATATCAAAGCTTTCTCCAGTTTTATATGCCAATTCTTTGTGGGAAAGTGCTTTAGACAGATCTGCATTTGGTGATTTAGCAGGATTAAAAATTACATTATGAGGTTGAAGCATACCATTCTTGAATGTAACTGTATCACCTGGTTGAACAGTTACTTTCTTCGGAGCAAATTGTAGCCCACCAGCACCCATTGTTACTTTATAGTTTGCTGCTTCTGCTGGACTAGAGAATACTAGACTACTGATAACTAGCATTACTACGGAAGCTAGTATTGCTATAGACTTAGACAATGAGGAAATCTTACTCATCTTTAACCCCTATTTTTTTAAATTATTCTGTATTTGTACTATGTATTATATAATAACAAGACAAATCGTCATACCTAAATAATTTACTATAAATAATCGGGAATTTTCAACTAGGCCAAACTAAAATCGAAAAATTAAAAATTATGAGTCCTCTACCTAATCACCGTCCACAACAAATGTCCCTTGGCCCTTTGGAAACAGAAATTTTGAATATTGTTTGGGACTTAGGTTGTGCCACAGTCAAAGAGGTACAAGAAATTATTCTAGCTGACCCTGAGCGAGAGTTAGCTTATACTTCAGTAACCACTGTACTACGTCGCCTAACTCAAAAAGGTTGGTTAGTCTGTGATGCAAGTGAGCGTGCCTTTGTGTGGCGACCTTTGATTTCTCGTACTGAAGCCAAAATCTTGAAAGCCCACCAACAATTAAATCAATTTCTGGCAGTAGGAAATCCTGATGTGGTAGCCGCTTTTGCGGATAGTTTAGACTCTGCCAGTATAGACCAAATAGAGGAGATAGCCGAGAAGCTAAAAGCTATACGCAAAGCTAGGGAGGAGAAAAAATAATGCACCTAATTATTATATTTTTAGTTCTAGGTTTAGCTTATAGCCTCAGAACTGTGGATTTTTTTATTTCCCCTCATTGGTTAGTCCGTTGGCAGCGGTCTTTACTATTATTTGTTTCTTCTCCCCTATTACTTATTGCAACAGCTATTGCAGTCATTTGTATGGGGCCTCAAGGGGAAATGCTGGGATTATCAACTGGATGGATTAGTTATATAATAGCCTGGAGCTTTTGTGGATGGATAGCTATTTTGGGTTTGGTTTTAGGCTATCAAGGTTGGCGGTCTATACAAAAGGTTAATGATTATCCTCAAATAAATATTAAAGGTAAATCTGTATTTTTGCTTGATAATCCAATTTTATTTAGTGCTCAAATAGGCTTTTGGAATTCTAAGTTAGTTGTTAGTAAAGGGCTTATAGAAAGGTTAAGTTCTGATCAAATTTATGCAGTTTTGAATCACGAACAAGCTCATTATTATTATCGAGATACTTTTTGGTTTTTTTGGTTAGGTTGGTTAGGGAAAATAGTTCCTTTCCTACCAAATACTAAAGCTTTGTGGGATGAACTTTTGACACTGCGAGAAATTCGTGCGGACCAGTGGGCAAAAAAACAAGTTGATGGGTTGTTGTTGGCGGAGATTTTGTTATTAATGGTAAGCGATCGCCTGACTCAACCAACTAACTTTTATGCAGCATTTAGTTGTACAACTCCCCCTAACCGTTTGACAGAAAGAATTGATGCCCTATTAGCAGAAACAGATTTTTCTATTCAAGGAAATAATTACTGGTTTTGGAGTTGGATATTATTAAATTTTTTCCCTTTAATTACTATGTTATTTCATCAGTAGAAAAGGGAATATGACTTATGAATAGATTTTCAGGATAAAAATACCTTAGATATAGTACTTTAGTTTTCTTCTTCCTATTCTCTTTTACCAGATGAACTATTCGCTAAAAACACAAAATTATCTACTTTATTTATTTGATAAATGCTTAATATAGTCTACAGCTAAAACTTTTTTTTGTCTTTTCTGGTGCTGTAAGTTGTGCATATGTTCAAATAATTTCCAACAGTATTCTTGAGAAAGTCCACAAGTTATTGCACCTCGAAGTACAACGTTAAAATACCAATCATTAGGAGCTAATTCCTGGGATAATTTATCTACAACTACATAAGTAATTACTTTACTATATAATTTGCCTTGGCTATAAACTTCAACTGTTTCTGGTCGATAACCACCGCAGTGAATTTGTTTAACAAAATCAAATTTAACAGTCTCTCTTTCATCAAGGCGATCGCGTAACCTCAAAGGTAAACTATAAAGTACTCCTTCCACAGTTGAATTTGGATCTTTGACTACATCTAATGCTCCACAATTACGCTTTTGTAAATAATTATAAAATCCAATTCTGTACCCTTTAAGTTTCCCAGGACCAATAATATAGGGATGAGTATTTTCACCCAAAGTTCGTTTTAAATCTACAGGACACATACAAGAACCATAAGCAAAATAGTAAAACTTTTTCTCTGTAGAAATTAGCTTGTTCATCTTGGCTATTAAGGAATGATAATTTAAGAAATATATATGTAGTGTTTCCAGAAATATTTATAGCAAATAGCAAGTATATCAGGTATAAACATTAATTAAGCAGGTAAACAAAATAAATTACACATAGTTGAAATTCTAGGAAATTCTTATTGTGTAAACATAGCTATTTGTAAATAATGTTGTAAATAATTTTGTGTAGCTGCTTATTCCTGTCTTTTAGACAACTTGCTACTCACTAGTATACTTTACTGAAATGAAACACATACTTTATACCAGTAACAATTACTTGTTAATATTATCTAAACTCATACTGACACGATTATCAGTGATAAATATTACAGTTTTATTTCTTTAACTACTTAATGGAAAAAAGAGTAGAGAGTATCTTATTCTGTGAAAAAATACCCCCTATATATAGCATATATAGCACTTAGTATTATGATTATGTTTTTTTAATACCCACTGTGGAAAAAATTTAGGGAATTGAGAATAAATAGCAATTAAATTGAGAAAAGCATTTTTATTATGCTTAATTGATGAGACTTAATATTACCGTTGTAGCTGAGGTTATATTATGGGTGATAACAAGATATCTCTACTACAAAAACTTTACTATTTACACCTTGTAAATCTAATTTTTGATAGGATGCTATATCTTTAACAACTTTACACAAGATCTGAAAAATTTATTCGGTACAACCAATGAGGAAGAGACCTGATATTATCACAGTAGCTGAGGTAAACATTATTGAAACGGTAAGACAACTGCACTACAAAAGATTTACTATTTACACCTTGTAAACCTAATTTTTGATAGGATGCTGTAGCCTTAATATTTTAACACAAGATCTAAAACTTTATTCCCACAATCGACGACCAGATACACCCTTAAACCTTTCATGGGTATCTTTCAACAAATTTGGTATATCCAATTTTTCCGGACATCTAGGTAAACACTCACCACACTCAGTACATCGGTTACCTTTCTTACCAGGAAACCAATGACCAGCATTTTCAAACATTCCGTATCGATATTTAGCAAAATCTATCATATCATAAGCTATCCCCAAATTCCTTAATCTTAGAATTTCTGGAATCTGAATATCTTCTGGACAAGGTAAACAAGCATAACATTGGCTACATTTTTCCGTTCCCAAGCGCTTTAAAGCTTGGTTTTCTAAACGCTGAAATATTTCTGTTTCCTGAGAGCTTAGAGGTTCTATGCGATCGCTCATAGTCAAAGGCCATTCTAATTCTTGTGGCCTAGCAGCACCCAAGCTCAAAGTTGTAATTCTAGGATCACTTAATAAAAAACGATAATTTAATTCCAGTGGCAGAAAAGGCTGACACAACTTCTGAAGATTAGGAGGTGGTGTATATAATTGTCCACCTTTATCTCCTGGAGAAATAATAAAAATGCCCATATCTTTCTGGTGGGCTAACTCGACTGCAGGAGCATGACGTTGGAAAAAGTAGTAGTAATGTAAATTAATAAATTCAAAAAAATCTGTATTAATGGTTGCTAAAATTACCTCTAAAGGCCCATGAGTTGAAAAGCCAATATGTCGGACTCGCCCATCACTAATTACTTTATGAAGGGCTCTTATCCCATAAAGAGTAGTTTCTAAATGTTTCCAGGTATTAATGCCATGAATAGCTAGAAAGTCTAAATAGTCAATATTGAGATTTTTCAATGATTCATCTATGGAACTTTCTATCAGACTGACATCTTGTGTCGGCGTAATTTTCGTTGTTATATAAAGTTGATCACGCCGCAACCCAGAGGCCAAGGCTGTGCCCAGATACTTTTCACTTTGACCATAACCCCTAGCTGTTTCTATATGATTAATTCCCATTTTCACAGCTTGTTGTATTGTTTGAATAGCATTTTCCTGAGATACCAAATATCGCATAGTACCCAAGGAAAATACTGAGAGATTGAAATTAGTTTTGCCAAACCTGCGGTAATACACCTGTATATTTTAAAATCTTTAACGCCATCCCCGGCTCTTAGACATGGGAAAACAACTGAGCCCTAAGCTCTATGTTTTTATGTCATTAATGTTATTATGACATTCCTCTAGTACAGAGAATTTTAGCAACGTTTCATGGAGTTTTTGGCTCCAACTTTTAAGAAGGATGAAAACTGTAATTAACTTGCCATAAAAATACCTACCATCATGCTAAAACTAAAAATCTCAAATAGGCTGTTCAAATTCTTTCTTAGGGAAATAAATATTTTTTTGAATTTTAGTTTTTGGATTTCAACTTCTGTAAAGTAATATCAAGACAGTTCACCAGTACTAGATCCACCACGTTTGATCAAATCTTCAGGGCGAAGTTTTGACACAAAATCCCGAAATGCTTGCCTTTCAGCTTCATCTGCATCTCGGTCTACGGGGATCGAGGCATCTGCTATTACTTCTTCCATGACCCAAATTGGGCTATTTGTACGCAAGGCAATAGAGATAGCATCACTGGGCCGGGCATCAATTTCTTTTTTAGTTTCTCCTTGCTTCACAATTAGCACTGCATAGAATGTATTATCTTGCAATGAGTGAATTACCACCTTTTCTAGAACTCCATTGAGTGAATCTAGAATATTGACAGTAAGGTCATGAGTCAATGGACGTGGTGGTAGATGGTTTTCCAGGGCACTAATAATTGCCTTGGCCTGATCTTGACCTATATAAATAGGCAACGCACGTCGCTCTGTACTATCTCTTAACAACACAATTGGATTACGTGTTGCTGCATCCAATGCTATTCCAGCGACTTTCATTTCAATCATAGGCTCGGCCTCATCTTATAAATTATTTTTATTATTTTTGTCAAACTATATAGGATATGAATAATTCTAAGTAAGAAAGAATTGAATGTTAGTGTGCCCTGATCTTTACCTAATATAAGTTATTTTCACATTTATTTATTATTTTTATCTTTTAAGGTATGGTATCTGCCTTGACTAATAGCAAACCAAAGGTTAATACCATCTTATCTTTAAGCTATATGTTGTTGCAACTGCTCTAAAAATTTAACTAAACTTTAATTAATTAATTAATCATAGGGAAAAACAAAAACAGTGTTTACAGGATTAGTTCAAACTTTAGGAAAAATTAAACTTTTAGAAGAAAGCCAAATTTTAGTTTCTCTAGCATCATCTAGCAATAGCAAAATTATTTTAGAAGATTTGGCCATTGGTGATAGTGTAGCTGTAGACGGTGTTTGTCTAACAGTAATAAATATTTTAACCCAAGGATTTTTAGCGATCGTATCACCAGAGACTTTACAACGTAGTACACTAGGTCAACTTTCGGATAGGTATGTTAATCTTGAAACTTCATTAAGAGCAGGCAGTAAATTAGGAGGCCATTTTGTGACGGGTCATATTGACGGGGTTGGATGCTTAGAAACCTCTGTTAAAACTATTAATGCCTGGGACATGAAATTTACAGCTCCACACAAAACATATGAAAGCTGGGAATGTCAGATTGCACCGTATATTGTACCTAAAGGAAGTATAGCAGTTAATGGTATCAGTTTGACTGTAGCTGATTGTGATCGGGATGGCAACTGGTTTCAGGTAGCAGTTATTCCTCATAGTTTTAATGAAACAAACTTGAGTCATTTAAAACCAGGTAGTTTAGTAAATATTGAGGCAGATATTTTGGGTAAATATGTAGCTAAGTTTCTCCGTCATGGGTCTAATAATTATTCAGTTTTACCACCTGCTTTAACAGTAACTTCTCCTGTTAATAATTTAAAAGATATTACACCTGATTTTTTGGCAGAAAATGGTTTTATTTAATTTAAGGTAATAAATAGGGAGTAGGAAATAGGGAAAAATAGAAAGCAGGAAAAAATAGGAAAAGTCAAGAAATAAGTGTAAATAAAATTAAGCACCTACACAAAATCATTTAGGGTTGGCTGAAATTTGTCTTATGGGTGAGGGTAGAAGATGCAAAGGCACTGAATTAGGATAAATATAAATGATAAAGGATGTAGTCGAAATTATTTTCCCTCAATTTTTCTGCCCGACCTACTTCAAAATCATTAATTTTGAGTTGATGAGAGCAAAAAGCTTGTAGCAAAGGTGCTGATATTTAAAGGCTAAAGTATTTATCTGTAAATGCTTTCAGGTTTTTAATATAGTCAATGGGTGAATTTCGCCCCTTCATCTCTCCTTCAAGCTCCGTATGTAAGAGCTTCGCGCCTTATACGGCTGCTGATACTGGATAACTTCTATAATATTAAACTTGGTTATCAGTTACATAGGAAAGCTTGGGGTTTTATATCTAAACTTAGAAACAAAAGCTGTAATTGGGGAAAGTCTTTATAGTTAGGAATAGAGCAAGTACTTGCTAGTGCTTTCTTAGAAAATCAAAGGTCTGTTTAAATTGTGGAAAAAATAGGATTAAAAATTGAAGGAAGTTTAGTTAATTCCCAGTCTCAGAAAGCAAGTTTTAAATATACTTTGATTAAAGAAGATTTTATTATAAAAATCAAAGAAGAAAGAGTAAATAAAAAAGATTGACTAATCTCTTTTTTATACTTTATTTGTAATCAAAAATAATTAAATTATCATGTAAATACCTATTTTATTCAAAAATAATCTAGTAAATTTAAGTCTTAAAACTAATTATTGAAAAAAAACATGAGTAAGACTGACTCTAAGCTAGCCCTGTAGGTGCAAGATCCAGACAAAATAATTGCTATAGCCCAGGTTGCAGCATCATGTGCCAAATCTTCGGTCTCAACTCTACTGCACCGAGTGCTGTGCCGTTAGCCACACTCAAACAGTCATAGTTGGCTGCACTCAGCACTCGCATTCTACAGGGAAAAGGAGCTACCCCCAGGGAAGCGCTACTTAAACAAAAGTTAAAAAAGTGTTGTGGCTGGGGAAGTACAGAACTCGGGGAAATAACTTGATGATTCATGAATGCCCCTGATCGACAATTCAACACCATTCTTGTTCGGGAAACTACTGAGCAGTTTCTTCACTCAAAAAGCCGTGGTTAGGAAAGGTGGTTTCAATTGCTCTGTGAATTTTCTGCTCTGCCCACAAGTCAGAGGCAGTGAGCCAAGTTCCGTCAGCTTTGGCAGAAGGTTGTACTTGTCCTGTTTCTGCTATTAGAGGGCTTCCTACCCGACTAGTTGTGGTTTCAGCGAAGTTGACTACCTTTGTCGAAAAGTCTTTCCTCATAAACCTTTTTTACTTATAATTTTGGCTCAGTTGCTCAATAGTTGGCATTGTATTGTTGGTAACAAACTCCCTCGGGAGAAGCCATAAAAGTTCCTAGGGGTATTTGGGGGTTACAGCTTGCCCCAAAAACTTTACACTGAAAGGGCTTGAAAAACCAACTGAGGACAGCCCAACATTGGGAAGAATGGGGGTCATATCTCTTTAATTTGGGCAGATGGAATTTCACTTCCGCATCAAATTGAACACAGTCAGGGTGTAGTTTCAAGCCAGACTAGTCAGTGGAAACTATCCCCCGCTATTCATAGAAATCATGAGGCTTGTACACTCGGCTGATAGCTTGCATTGCTTCTAAGCTAAGAGAGGCTGAGAGTAATTCTAATTCAAGGGTGGAAAGTTCTGCACGACTATCAACCAGTTGTTATAGTAGCATCAATTTAGCTTTGAGCATGGAAATAGGAGTAACTTCGGCAACAACTAAGGGTTTGCAATAGTAACCAACTAAAAACTGATAGGGTTCCAGTTCAAAGGTAGCAATTAGTTGAGCTGGTGCGATGAATCCATCTATAGGTAAAATTCGGGAGTCCATAATGGCTTTGAGAGTAGGCACAATTGAGATGTGGTTACAATAGACACTAAAGTTGTCAATCTGCTTGGATTATGCTTGTAGAAAAGTCTGGGCTGTTTTGGCAGTGCTGTCTTCAAAGCCTACCCTGAAGAAAATGATGTGTCGCGTCCGTTGTTCGAGAGCGATTTAGAGAGCTTGCTGAGGCGAAGAGATAATCTGGATATCTGCTCCTTGGGTTTTGGCTTCTGCAAGGTTTTGTTGCGAGCCACAATAACTATTCGCGGCTTCACAGGTGGTGAAAATTATCTCTGTTTTTTGGCTGAGAGCTATGGCATGATCGATGCGCTGGGGAGCCAGTGACCAGCTTGCTTCCCCATAGCCTTGGAGGAATTCTAGATACCCGCACTCAATGGTATTGAGATTATATTTAGCAACAATGACAAGGCTATTAGGAGCACATACAGGCAAGAGCTTAATCTTGCGTTTTAGAGTCGCTCCTAAAGAGCTGCCTAGATTTTTGAGCTCATTTAAGAGTAGCTTTCCTTTCTATGATTGGTAAACTTCAGGAATAGAATTCAGAGCTTTAATTGGCTAAAAAGAAAACAAAGATTAAACAGCGAAAAATGCTCCCCTTTGTTCAGCCAAGATGTTGTGGAGTTGTTTTTGTAAACTCAAGAATATCTCTTTTGTAAATTCATTTGCTGTTTAAATAGTTTGTGTTCTACTATACCTTCACGGAAATTTATCCAGAAATCAAGATTCTGGCCCGAGTCATCAAAGCTTGAAGTTAGCGGTTTAGGCGGCTAGAGGAAGAATCCGGTCTAACTCAAGAGACTTTGGCTGCAAGTCTGCTTCAAAAGTGGGCTTAGGAGAAAGGACACGACTAATAGCAAAACGTTGAAGTCCTCAATACAGGCGAGAAAAACTCAACTCGGAATGAAGAGGAGAGACTTTGGGCTGAAATCCGCGTTATAAAACTTCTCGTTCGATGGCTTCAACGCTCACCTGTTTGCCATAAATAGTAACCGAGAGTTTTTGAGGCGTAAATTTTGTAGGAGATGAGTTAGTTTCTATTCTCCCTCAATTTTAACCGTTTTTTTTGGTTTTAGATTCAGTTAGTTGCTCCCCAGCCACAGCCTTTTTTTCCCATCCGGGTAATGACCTGAATTCCTGAGGAAACTAAAGGGGCAAGAAGACGATAGAACTAAGCTACTGTTTCAGGTCGAGAACTAAGAGGATGACTCCATCCCAAAAATTAGCTCGGTGAGCTACACCCTGGGAGTCAACGATGAATTGAAAGGGATTTAATTTTCCTGAAATTAGCCTCATCAAAGTCTGCCAACACCAATAATGGTCGCTGGTTTTCTCCCCACTAATTAATTCCAGAATGCTCCCATGATGTCTTTTGAGGCTTTCTCCCCTATCTGCTTTTTCACTATGGTCTTTCCACAGTTAAACCCCTGAAATTTTCTGGCAATTTTTCGGGAGTAATAAAGTATCCAGACCAGCTAGATATCTTCTGTGGACCTGAAGCTGATTTTCTACCTTCTGGAGCAGGAGAGCGACCAAAGTTTTTCCCACCCTATTGATATCCCAGAGATTTTCAGACATAAAGCGATCGGGCTTTACAGAAACCGTTCCACCCAAAAATAAGAGTGAGCGATGTTGTTCATCGTTTTGCTTCCTCTGATTAACAACAGTCCCCATAAATATCCTTGGAAAGAGACAAAATTAAGTTTCCAGAAGTGGCAAGTAAAAACCAGAAAATAACTAAATAATTCTTGAGAAATAAACTGTTGCATATCTAGAACACACACAGTTGAGAGATCCAGGTTTAGTGTATCATTAGCGCCTCCAATAACTTACAGAGTCATCCCTTCTCTCTAGGGCTTGAGTATTTAAACTCAGTAGTGAAGGCAAAAACTATAAAAGTATAGACTTTATTTGTAATTAAAAATAATTAAATAATTATATAAATACCCATTGTCTTCAAAAATAATCTAGTAAACTTAAGTTGTAAAACTAATGATTGAAAAAAATATGAGTAATACTGACTCTAAGCTCCCCCTGTGGGTACAAGATCGAGACAAAGTAATTACTAATAATGAAGGAGTGGAATGGCGAAAGGGGAAACGACCAGACTATTCTCATAATGATCGGGTTTTCCAACAAGAAAGTAAACACGATCATCAAAAAGGCTCTTTAGAAGCGATCGTTCATAACCTAGTCAGAACTTTTGAAATGGAAGTATCTAATAAAATTGATCCTCAACAGTGGTTATCTGTTGTTGCCGATAAATTTCGCATGAGTAGTAATGGAGGTAAAGAATACACTGCTCAAGAAACAGCAGAGCAAGGAACATATAATCTTTTTATGAGTCAAAATCAATATTATAATCCCAAAGAAGAAACTTTTGAATCATCCTCTGAAGTTTTTAATACAGCTTTTCCTGAAGGGTTTCTTTGGGAAGTAATAGAAGTGCTCTCAGGACCACCAAATGTTACTTTTAAATGGCGACATTGGGGAACTTTTAAAGGTAATTTTAAAGAGCATAAACCCACTGGTAAAACTATTGAAATCATAGGTATTAGCCTTGCTAGATTAACTGAAGATTTAAAGATTTTATCTATAGAACATTATTTCGATAATAGTAAGTTTATTAAAGATTTAACTGCTGGTAGTTGCCCATTTAATAGTCAAAAATAACAAGATTATTTAAAAAAAAGTAGGAATAGCTTGAATATATCTATGGTATAATTTTCTAACAATTATTTCTCAATACAATTTAAGTAATTAAGCACTATTAAACTCCTGGAAAACCTACTTTAGTTTGGCTGATGGTATATGCTATAAGAAGTTCAATATCATATAACACATAGGTGTAATTAATTTTGTGTACCAGCTATACTACTTCCTACACATCTAGTTTTCTCCTTTGTTTGCTCTTGTAGAGTAAATTGATGTTTACGAAACATTACTTGGAAAAATTGCCTCTACTTCCCTAGTTATTTATAACTTTTAAACTAGACTCACCATTCGCTTAAATTTTTAGAGAATAATCTTTAATAACGGTTACACACTAAGTGCACATTTGTTTTCTGCAAATTGGGTAAACCAAATGGAGTAGGTTGACGATATCTAATTTACTGCCTCAAACTATGATAAACTCCTTGATAGTAAATCAGTTGTTTTTGATTAATAAATTTTTGCTCTATACCTCAATTTCCATCCCATAAATGATTTGGGGAGGTTGATCAAATTTTAGGTTGAAGCTAGAGGCGAAGGGTGAGTTAAGATAGTGGCGTTCGCTCAACGGATCGGAGTTCTATGGCATAGATACCTGCAGGAGTTCTATACAATAACTATTCATCCTGACTTGACATAATACTATAGTGTGAGTAAAAAACTCACACTATTAATACTTCACCCATTAAGAAGATAAACCACTAGCGGACAAACTGTGGCATAACTTCAGCAGCAGTAAATAAACCATAAATACCTCTTTGATGTAAACCGACTCCTGCTTTGAAATAGCCAAATGCCGGACCACAAACATTAGCCGCCATGCTTGTTTCATCTCCTAATGTAAAAGTATGAGTAGAAATTTTACCTTCAAAAGTGCGACCAGTTATCTGAACATTTGTACTTAAAGGTTTTTTCGGGTTGCGAGTATCAACAATACCTCCTACTGTTACTCGATCGCGATCGCAAATTCCTGCCAACTCCAACATAATGTCGTCAGCATGTTCCATGTTCTGCAAATTCAACAGACCATTTGTACTTTCCAACAAAGCTTCCACCTCAGCATCAGTCATGGCTTTAGCTTTTTCCACATCATATCCGGGTAAATGACCAATATCCTCACGAATTGTGGCGCGGTAAGCTTCCCAATTGGCAATACCCACTCCAAAAGTAATTTTCACACTATGAATTTCCCCATAACTCTGAGCTGCTATAGCTGCTGCTGCAGTTAATAAACCAGGAGTTGCGCCACAACCTGTCATATAAGTAATACCTGCAGCTTGTAGTTCATCTTTGAGGGCCAACAATTGTTCTACCGCACTCGTTCTTTTAATAGCATCGACTAATACTCCCCGCCAACCAGCAGCAATAAATTGTTTAGCAACACTTGCCATAAAAGTATTAGGTAAGTTAGGAAGGGCCAAAAAATAACCATCCACAGTACCAGCTACTTTAATTAATTCTTCAATACTCTTATTACTTAAAACCCCACCAGTTTCTAAATAACCTAAAGACCCTTGGTCATTATACATAGTCATACAATGGTCAGCATTTAATCCTTGAGAATTGTAGACATAACCTTTTTGGTCAGCAGCAGCAACCAAGGCCATTTCTTGTTTAGGTGCAAGTACCCTAGCTGCAGCTTGCCCCAGACCGCCGAAACCTAAAACACCTACATGGATTTGATTTTTGGAAGTTGTTATTTTCATAGCCCTCATAGTATTTAATTTAACTGGACAGACTTTTATTATCTGCTAAGGTGCATCACTCTGGAAATCATTTTAGTTATCACCAACAGCACTTTCCACTGTATTTAAGGTATAAATTTAGGGGGTAAAATGCCCGCACCATAAGATTTTACTATTCAGGCCTTGTACATCTCATTTGAGTCCGATACTTTATCAGTTATCAGAGTTGACATCCTTCTAGGCAGTTAAGCGTGGGAGGAGTTTTACCGTTAGCTTGCTCAGGAGCGGGTTGACCTTGTAGGGACATTCCATTGAATATCTTTACTGTAATCTAGCCGTAAAAAAAATTATTTTTTCTTAACAATTTATGTTATATTTGTCAATAGTTTGAAGTTAAAAGTTTTAATAAAAGTATTAACTTGTCTAGTTTCTCTTCCCACATTTCCTTATGCCTGGGTTTAGTATCTTGACTGTTTCCAAAATATACGCCAAACTTAACAAGTAATTAAGTTACTGCTTCAGATTATAATAACTTTTGTTAATGATTCGTTATATATCAATTAATAAAAATTGATTTAGATTAAAAGCAAATCATTGAAACAATCAAGAAGCAACTTTAGCAGATATTCAGTTTCAAAAAATTGGTGTCTGTACATAGTCCTATAACTGTTCATCATTGAGCTATGAACATGGAAACTTTAGAGTTCATCATTTATCCAGATGGTCGAGTACAGGAAAAAGTGACTGGCATTGTCGGTAACTCCTGTACAGAAGTAACTGCAGCAATTGAAGCTGAGTTAGGTATTGTCTTAACTCAACAGACAACTTCTGAATATTTTGCTCAACAGCAGCATCAGTCTGATACTGCCACAACGCAAGTTTCTTCTTTTAGCGACTGGTAAAATTATTTTTTTTGTTGAGTTCCGTTTATTGCTTCTCAAATAACTATGTCACACTTTAGTCAAATTAAAACTCAAATTCGTAATTTAAAGTCTTTGCAGTCTGCTCTGACAGATTTAGGTATTGACTGGAAATCTGGCCCAACACAAGTCCGGGGTTATCGTGGACAGACTAGCACTGCTGAAGTGGTCATACCACAAAATAATGGGTATGATTTAGGTTTTACTTGGAATGGTAATGAGTATGAACTAGTAACTGATTTACAATTTTGGCAACAAGCATGGTCTGTAGATCGGTTTATAAAAATGGTGACTCAGCGCTATGCTTTACACACTGTAGTCAATGAAACTACCAAACAAGGATTTCAAGTTACTGAACAGCAAAAAAATCGGGATGGATCTATCCGACTAGTTGTTCAGCGCTGGAGTGCTTAAATAGGAGTAATCTCTTGCTAGTCTAGTAGGGTTCATTATACTCCACTTCCTGTAATGTTACTGAGTTCCTTAAACTATCGCGAAAGGTACCCTACTGGACTATAGAGCTCATTTGGCATCTCGGAGTGAAATAGGTAGAGAAATAGTGACTATAGGGGCATTTTTTGACCTTTTTTCCTTATTTTATTTCTCTAACTCCTAACTTCTAAATGTTGAGTTATAACTCCTTTGCCGACCACAAACACTCCTTGCCAAGAGAGGAAATGGCTTTTATATAATAAATTATTATCAGTGTTTGTTGGACTTTTTTCTGGGACCTAACCTTACCAATTCTCAAATTATAAATCATATTTATTTGTTTTGAAAAAATGCTAGATTTTTCTTCATCCTCCCTAGAAGGTGAGACAGAACGTTCTGGTTTGGAACCTGAACTTGGTGGAATATTACGGGATACTCCAGAACGTTCCGGTTTGGAACCTGAACTTGGTGGAGCATTACGACAAAAGGGAGTTTATGTTGATGAAATTACCTGTGTTGGTTGTAAACACTGTGCCCATATTGCTCATAATACTTTTTATATGGAACCTGACCATGGGCGATCGCGAGTTTTTGATCAAGATGGTGACTCTCAAGAATTAATTCAAGAAGCTATCGATACTTGTCCTGTTGATTGTATTCACTGGGTTGATTATACTAAACTGAAAACCCTGGAACAAGAGCGCAAGTATCAAGTAATTCCTATTGCTGGAGGTCCAGTGGATCATAGTACAGTGCGTATTGCTAGTCATAAAAACAAGCAAAATTTTATAAAAAAAGAAATTTGATTGTTGTAATTAGTGGTAATAATATAGGTTGGCCAATGAGACCTAACTCAACAGACATCTTTTTGTTCGCTCTAGTTGCCTCAACCCAACCTAAAATTTTAGATATAGATTTGGACACATTTCTGTATGGGCTTAAATTTTTAGGCGTATCAGTCCAATACCCTGATTTACAGGGCTAACAATTTGGACTTTGAGATTCTCCCCCGCTGTTAGGGGCGCTTAAAGAACCTAGCTGTAGCTTCTCAACGGGTTGACATTTTGCTGGGGCAAATATCTGCTAACACAGGCTGTTGCACCAACCCCTCAAAACTTACTATATCATTATTTTTTGATTAATTAAGTCAACGCTCTTTGCCATAAATATGTGTTTTAATACATTTATGTGACTGCTTAATTTCTACTTAAGGGATCTTGCCTGCATTAACTCAAGCTTATGTCAGTAGTTTTTCTTTAGTTGATAAGTTTGATAACTTAATCACCTGAAATAACTAGCTCGGGACGGTATTCTTAGATTCTAAAAATTGTCAACTAAATTATTCCTCTAAAAAAGTCTGTACTTGACCATTTGGTCTCAAAACTAATCGAACTTTAGCAGTTTTTCCGCCCTCAATATTAGACACAAAAGTTTGTTCTTCTAGAGGCATATTTGTATTACCATAAAACTCAACCGATGCTCGACTAATGGGAATTACCTTTTTCACAGAACCATCCCCATTTAGTAATAAACTATACTGCAAATCTTTTTCTAAACCTGAAGGCGGTTCCCAGGTTTTTTCAAAGTATTCTCTCACCTCTGCTACTTGAGGAATTTTATCAAGCAATGTATATTTAGACTTGTTTTTCTCACTATTAGATTCAGCAGTAGTTGATATATTACCCATTACCACCGGATCTACATCTTTTAAGGCTGGTAAATTAATTTTTCGGGGAACATTTATCGGAATACTACTCACATCTAAATAGGGTTTGACTCTTCTGCTATTAATATTTGTATTTGGTAATGGGGGTTGGTTTGGAGCAGGTTGAATTTGCAGACTTGGAGGCTGTTGCACAGGGTATCTAGGTTGTACTGTGACTCCATAATTAGGTAGTGCTGCTGGAGGAACTGGCGGAGGTGTTTGTAGCGGTGCTAGAGGAATTGGTTGGGGTGTCTGTAGCGGTGCTGGAGGAATAACAAATGTATTAGAACTTCCTTGGTTTTGGGGAGTGGGAGAAAAATTAGGTTGTCTTAAATTATTAGGAGATGGTGATCCTGGAGGATTTGGTTTAGGAAACAAAGGAGATGGTTTAGGAATGGGAGAAGGTTTAATTATGGTTGTTGTTGGTGATTTTTCTTTTGGTGTAGGTAATGGGGATGGAGGTACTTTTGGTGTTGGTAATAAAGTAGGGCTTGGGGATGTCTGGGAAGGAATTGATTGATTATTATTCCTGATAGCATCTGATGTAGCAATATTTTCATTTTGCTTTTGTTGACTTATTGCATAGCGGTTATAAAGTTTAATTCCGCCAGCAGTCAAACCAGCAGTAAGAGTCATTAGTATTACAGTATGCAACCATTCGGGAATAGGTTTAACTTCACCATCAGACTGAAACTGAGGTAATGTCTGTAAATCATTTTGACATTCATCTAGAGCGATCGCTAAATCATATAATTGTAACATACTCAGGGAAATAAATTCTCCTGATTCTTTGTTTGCTAAAGATCCCAAAAATAAATCATGGGTCAATAAGTCTCGTGGTTGCACATAAATATTTTGATTATTTATCAGGGGTTGGGAAGAAAAATTTATAACTTTCGCATTAGCACCTTCCATAGTATCTTCTGTGCTAGTATCTTTCTGATTTTTTTTATAAGAATTTTGTAACTGTATATTACTATCTTTTTCTACTTCTGTATTTTCCACATGTGAGGGTACAGTCGAAGAGTTATTTAAAAATTCTTGGACATAACTAGTAACTACTTTGTGGAGAAGATCTAGTTCGCTGCGCTCGCCTTTAACTGCCATATGCTCTGCTTCAGACACCCTGGGGTCGTCAAAACTGAGGCTAAACCTTTGTTGTCTTTGTATACCAAACCATGTTAACAATTTCAAACCTTTAGCTGTTACTGTTAATGTACAGGTTGGGGGAGTGTAACTTCGTGAAAACATTTGAATTAAATATCAATTTAAAGCCATACTGAAAAAATTTGAATTAAATATCAATCTAAAGTTATGCCATTAATCGTTTTTCCCTCTTAATGCCTAATTAGTTAATAATTTTATTCATCCTCAAAAATCAATTTGTACCAATTACTATAAACTTATACTATACTTAGTTGATACTTCAATTATTTAGTAATTAACACAGTTGCAATAACCTTTTTAATCATTATTAAATGGGAAACTGTAAATTACTATTATGGCAGTAAAGACGTTGTATACAACGTCCTTACCACAATACTAGCCAGCTCAATAGCCAAATTGAAAAGTTTTTGATAAATGGTATTACACAAAGTTTTAGGAATTAAGTACGGGATACATTGTTAGAGTTGCCATCTAACTCAGGAAAGTCAGAACAGATAAATTTATAGCCTTTATTTTTCTCCATAACTGTTTGATATTATCAATAAAAATAGCTAGTATTTTACAAAACAAATTATCACATTTGCATTTGTATTTTTAGGCTTTTTTTATTAAATTTATTTAACTAGTACTAAATTATAAAAAAACAAACATTAAGGAGCTTTAAATATTTTGCTAATCCTCAACTAATAATTATTAATTATCTTAATTATATACATTTTTTTATCAATTGATTTGATGATTATGTCAAAATAATTTACTTGCCCAACCCCAGCTTTTAATAAGATAATAATCATTTGGGGGGATAATTTCCCAAAATCTACGTCACCAAAACAAAACAACTTTTGATTTATGACCTCTGACTTTTGACTCTAGCTAGTTTTTTTATTATTGAGTTTAAGGCTTAATAAAAGACGATTGCATCCTTGAGGAGCGCTATAAAATAACAAATCAACTAATAACTTTAAAGCTAATGTTTCTGATTTATATGGTGTCGTACTGCCACGATCCCAATAATAATTTTGATAGACTTCTTTAAAGTCATAAAGATATTCCCTTAACAAAGTAACTGATTGAAGTTTACTATTTTGACTATCAATTTGTTCCATTAATGACACTGCACGACGAATTAAACCTTGGTTTTGTTTTGCTAGGTGACAGATAATTAATACAAAACTTTGAGCTTCTTCTACTTTCAGAGGTTGATTTTGAAGTACTACTGATTTTAATCCCTTCTCTGTTTCTACTACTAAAGAGAGCTGATCGGCAATTTTGGTCGATATATTTAATTGACTTGCTACTCGAACTATGGACTCAGAATTAATACCTATTAAAACCTTGAGAGCTAATAGTGTAATGTCCAATTTTGTTCTAATCTTATCTAATGGAACTGTTTGGGCCAGTGGAGGCTGGATATAATCTTGTCTCTGAGGAAGCACGAAAGATTTCGCATCACTGGGACTTGCAGATATCACCATATTATACCTCTGGAAATTTTAAACTCAGCAAATCTATTGTAGTCTTAGTCAAGCAAATTGTGTCTAATATGAAAAAAATTTTTTGTATGGATATTTTCTTGAATGTTTGTTTTTTCAAAAAATAATAGATATTAATAGTCTTTGTTAAGAAAATAAGTTAAGTTATACTCATTAATCAATTTTTGTGGCAAATAAATAATAGAAGTAAGGCAAAAAAGAAGGGGTAAGTTAAAAAAAAGGGGGAAAATGATTAACTTCTTGAGTGAAAAATGAATTCGAGCAGCTCTTTTTAAGTATCTCTAATTAAGTAAGATACATGATGACTTCTGATGACTTCTGATGACTTCTGACTTCAGCTATAGTCCTTTGCAGGGAATTTAATTTCGCTGCTTTGCGCCTTTTGATTTTTATCTATATCTTAATCTTATTGCACGGGTAGAATTTGAGCATTCAACCCATTGTTCTGCAAAGTTCTTAATAATTTATTCGCTTGAAAGCGACTCTTAAAAGCTCCTGCTTGCATTATAGAATTACCATTAATTTTAGTGGAAAAAGCATCTGGTACGAGCGATCGCAGCTTATATTGCTGAGAAATATTATTCACACTTACCACTACCCGATAGCGTAGACCTAAAGCTACTGCATGATTTTGAGAATTAGACCTTAAAGATAGCCTAGAAAGAGGTAATGGATTTTTATTTTGTGCTATACCGGGTGGTACATAACCTCCACGACCAAGAGGAATATTTGCTGTGGGAACAGGTAATACACTAGGAGCAGCAACTGGTGTCTTACTTCCATAAGTTGGGGGAGTGCTTCTTGGTGGTAAATTCGACAAGGCTTCTAATGCTCTTCTTCCTGACTCTGGTGGCGATACTGGTATTTTAATTGTTTGTCTATTATAGTAATTAGGATTAGTTTCTAGCAGTCTTTGTAAATTTCTCTGACCATTAGGTTGTTCGTAGGAATTTGTCCTAGATGTTTTCTGAGTTTCTGGAAGTGGTACAGGGATGATAACTATTTCTCTGGTTGAATTTTGTGTTCTGGCTCGGGAAACAATATTACTAGATATGCTTTGCTCCGGTGGTTTTTCTGCTGAGGGTGAAAAATTTGATTCTTTTGTCTTTACCTGAATGTCTTGTCTTAGAGGTGCAGTTTCCATAACTACTGCCTCCTTTTTCGACTCTCTTTGTACTTGATCTACATTTGGGGTTGTTGGAGTATTTTTCACAGGAGCAACTCGTGGAGGTGGGGCAATTTTTCCCGCTATATCGATGCTACCATAATTACGATCGCCTTCTAAAGAATTTCCATAAGCAGGAATAATTTTACCTTTAACTACAGAATAAATATTATACTGACCATTATTACGAATAGTATTACGACCAGGCTCTTGAGAATTACCTAGATCCGGTAGTGATCGAGCGGTGGCTGCTACTCCATTCTGTCTATTATTCTCTATATAATTGCCTCGCAAAATTGGCTGTGCATTTCCTTGGATAATTATTCCATTTTGATTTTCAATTAAACGGTTTCCTATTACTTTTGGAGCAGCATTATCTGAAATTTTAATGCCCACAGCTGTGTTTTGAAACAAATTATTTCTAATTTCTGGTTGAGAATTATCAGAAATTTTTATACCATTTCTGCCGTTGTTATAGAAAGTATTTTCCTGAATCATTCCTATATTATTACCCACTATAGAAATTCCATTCATACGATTACCAGTAAAAGTATTTTTACTAATAATAAAGTCACTAGATTCGATCCATAAACCATAACCTTGAAGATTAGGATTTGTGACTGTTACACCATTTAACTTTGAGTTTTTAGCTGCTATGATTGTAATATTTTTTTGTTTTATAGTCGAACTATTAAAATTACCACCACCTATAATTAAAACATTTTTACCTCTGTTGAAGAAGTTGCCTTTTATTGTGACTTTTGGCTTTAAAATTAAAGGGAAAACTTCACCTGTTTGTCTGCTATAAGTTCCAGGAGCAAGTAAAATTGTTGTATTAGGTTGAGCAATTTTTAAAGCATAAGTAATAGTTTTCAAAGGAGTAGTTTTAGTTCCATCTCTGTAGTCTCTGCCAATTGATGAACTAACATAAAGCACTTTCATCTCAGAATTAGCTTGATTTTCTGGGACTTGGGCTACTTCTTTTATGGGTGGTACTGCCAAACTTGTAGACGCAAATAACCCTAGTAATACTGTAGCTAAAAGGATTGATAAATAACTGGTTTTATGTAATAAATTTGTGTGATTATTTTCTGATGAAGAAATTATAAATATTGGATTCACAGCTTTTCTCCTGGGAAACTATGACAGAAAATTAGTTATATTTTATAATGGGATGTTTTGAACAAAGATTTTGATTTTTTTTCAAAATGATTTAATTGTTAAAGATTATGGGTAAGTTTTAAATAATCTTCAAAGAAATATATAGCAATCAGGAATAATTTATGAAATTTTTAATAACAATTAAGAAGAATCAAAATTATTCAATATTCTGAGTTTTAATTTTTAATTACTACTAAAACCTTACAATTGACATAAGATGCAATAGTTATAGTTAAAGTAGACTTGCCCCTGAAACCCAGAGCTGTTCTATTTTCTTAAAAGTACAGATGGGGGAGATGGGTGAGATGGTGGCTTTAGGAGAAAATAGGTGAAAAAATAAGGTTTTGACTATTATCAGTAATCTTTTTACCTTAAATGAACTGTTTTCTTGAGACATCATCGCGATCGCTAATATTTGTTTATTCTTGTTATCTGGGAATTACAGCAGACACTGGGCAAATTATGCTCCCCTGCATTTGGTAAAAACTATGTATTAGGGACATCTTGTCTCTGTGGGCGGAGTTCATAAATCTGAAATATGCTGATATAAATGATTAATAAATGCAAAAATTTCTAGCCTGAGATTTAGGATTTTTTCTAAATATGGCCTGACAGTTTTTCCTTTTGTCCTGTGGGAATAAACATTGAGTTCTACAATAATAGAAAAATTATATAAATGATAGTGAATTTCTATATAATAGTAAATTTTTATATTTTAGCCGGGATTATATTACAAAAAAATATATATTAATGGCATAATAGCAAAGTTTGTTTTGGTCTGCCCTCCAGATATTTGAGAGAGCAAATTTATAATTGTTTTGACACAGTAAGATTAAAATTTATAGGATAACTTTTATTATGGGCGATCAATATAATTTGGAAAAAAATGTGCAACCTGCTATTCGCCGAATTCTAGATGCAAATTTAGATAGGGCTCGGGAAGGACTAAGAATTATTGAAGAATGGTGTCGCTTTGGGCTTAATAGTATAGATTTGGCCCATGAGTGTAAAAAATTACGTCAAGAGATAGGTGGTTGGCATGCTACAGAACTGAGAATGTCCCGCAACACCCCTAATGACCCAGGCACACAGTTGACTCATCCACAAGAAGAACACCGCTCAGATATTGAACAACTACTACAAGTTAACTTTTGTCGTTTAGAAGAAGCACTCAGAGTCTTAGAAGAATATGGAAAAATTTATAATTCTCAGATGGCTTTGGCTTGTAAACAAATACGTTACCGAGTTTACACTATCGAAAGTGGTATTCTCGCCTATAAAAGAAATCAACAACTGCAAGACTCCTACTTATACCTTGTTACTTCTCCTGAAGAAAAGTTAGTTGATATAGTAGAGGCTGCTCTTCAAGGGGGGTTAACTCTTGTCCAATATCGAAATAAGACGGCAGATGACATAACAAGATTGACAGAAGCCAAAAAACTTTGTGAGGTTTGTCGCCGTTATGGGGCTCTATTTATTGTTAATGACCGGGTAGACTTAGCGATCGCTGTTGATGCAGATGGGGTTCATCTTGGACAAAATGATATACCTCTTAACATTGCTAGGCAACTGCTTGGTCCCCAGAAACTTGTAGGTCGTTCTACTACAAACCAGGAAGAAATGGAGCGGGCAATTCAGGAAGAAGCAGATTATATTGGAGTCGGGCCAATATATGAAACTCCTACTAAAGTAGGTAAAAAAGCAGTTGGTCTAGAATATATCAGTTATGTTGTTAAGAATTGCCCTATTCCTTGGTTTGCTATTGGTGGAATTGATATGCAAAACTGTGATGAAGTTCTATCTGCTGGTGCTCTTCGTGTATCTGTAGTTAGGGCAATTATGCAGTCAGAGCAACCTACTTTGGTAACTCAATATTTTCTGTCTCAATTAAGTCGTTATCAAACATTACGTTCTCATAGTATATTGCCAGAAAAAGTTTAGGTTAGATCAGAATGTCAAATAAAATTACTCTTATAGTTAATGGAGAAACTCGTACTTGTTTACCTCGGACAGTCCTACCAAATTTTTTAGATGAGTTAGGATTCAACTCCCGTTTAGTGGCTGTAGAATATAATGGTGAAATTCTACATAAACAATTTTGGGATAAAACTGAGATGCAACCGGGGGATAAGTTGGAAATAGTTACTATTGTTGGAGGTGGCGTTGAAGTCAGTAATGATAGTCATTTGAGTTGAGATGGAGACATTTCTTTTTTGCTAGAACTAAGTTTCAGCAGAAAAAGAAAGGGTGTTCTATTTTTCTTTGAAATGACTATAAAAGTCAGGAGTAGGGTGCTGTTAGTGATGGCGTAACGCACCCAAACCCAGATTATTAAAAAGGATGTTTCTCAACTGTTTTATATTGATATGCTCCCGATGTTGGGCTTAGGGGAGAAGGGGGTGTTATTCTGCCAAGGAGCCCCGACCGCAGTTTTGAGGTGAGGTGATATCCTCCCCCTGTGTTGATAATAATCTAATTATAACGCCGTTTGCGATAACTTTTGTATTGAGCCAAAAGGTTTTTTTTATTATTAAGTTTGAGTTTGGTTAGGGATGGATGTTATCTATGACTGAGTGCAGTTTACCTAATGTTACTCTTATTTATATGTTAAGTCTTTATTCTTTGGTTAAGTCAATAGCTCTCTCCAAAAATACTAATTTGATCACTGTAGAAAAACGATTTGAGAACTTGTTCTGGAGAATTCTAATGCTCTCTTACAGCATATTTCAGGTTAATGAGGTACCTCTAAGCAGGCAAGGTGCGCGCACTACTGATTTTTATCTAAATACAGCTCGACATCATTTTCCTGAAATTAGCTGTCATTGAGATGCATATTATCTATTCAACACAAATATTGGTAAAAAATTCGACCCACCAGAGGCAAGGCTCAATAGGGCAAAAGGGAAAAAAGGCAAAGGGCTATTGAAGAGTCTTGGGGGGAACGATCACAACACGAAAACCAATAGAGTAGGAACTCTGGTATGATATATAGCTGCTGCGTGCCGCAGAGCGACATGAACTAGGAGCGGCCTGGCAGTATCCGCCACGAATAACTTTTCTGTCTTTGTCTCCATCAAAATTATCATTACACCATTCGTTTACATTCCCGTGCATGTCATATAAGCCAAAAGCATTAGGAGGAAAAATTCCTACATCTGTTGTCCGTTCTCGATATGCTCCTTGTGGTTCATTAGCATGAGTTTCCCTCCCGTTAAAGTTAGCTAACTCGGACGTTATGGTTTCTCCAAAATAAAAAGGTGTTGTTGTTCCTGCACGACAAGCATATTCCCATTCTTCTTTTGTTGGTAGCCTAAATTGCTCCCCTGTCTTCTTGCTCAGTCTTCGGCAAAACTCTTGTGCTTCAGACCAAGTTACTTTCTCTACTGGTAGTTTTTTTCCTTTCCAGTTTGAAGGAGATCCATCCAATTCTGTTCCAATTTTTTCAAGGTTGGCCACTGCGTCCCATTGTTCTTGGGTAATTTGATATTGGCTCATCCAAAATTCTTCTACTTTGACTAATTTTTGCCCGTATCCTTCTCCCATCATATATTCACCTTTTGGGATGGGCACTAAAGAGAGTTTTATTGATCCAGCAATTACAATTTCTCTGACAAATACACTAAATTGATTTCTGGCTATTTCTTTTCCTTGAGCATTTACTGTTACCGTTTCTAGTTGTTGAATTGGTAGTAGTTTTTCCGGTTTTTTGCTTATATTAATCATTAAATTTATATTGTACCACCATAATTCTTCTAGGCTAAGGAATAATCCTTGTAATGGTATTATGGTTTGAATTGGGTTGCTAGAAATGTTAAGCTTTTTGAGACTTTTCATAACTGTAAATGGTCTCAAATCTGTGATTTTGTTATTTTTCAAATCAAGCTCTATGAGTTTATTAAACTGTCGCCAATAGCTCTTGATATTACCTATTTGATTATTTCTCAAAATTAAGTTTTTTAAGTTACTAAGTTTTTTTAAACAATCAATACTTTGAATTTTATTATTAGCCACTGACAAGTATTCTAAAGCTGTCAATTGGCTAAGAGGTTGTAAATCAGTTATTTGATTATCGTCTAGTATCAATTTATTAAGATGCTGCAAATTCGCTTGTTTGACAAATTTTAAATCTGATAAATTATTATCAATTAAGGTAATTTCTCTTAACTCTTTAAACTGAGACAATAAAGTTAAAGGCTGATAGCTACAAATATAATTAAACACCTCTTTTCCAATAATTGTTAAATGTTGGAGCTTTTTATAATTATTAATAAATTCAAGTTTTGTAATACTATTTCTGCCAACAATTAAAGTAGTAATATTAGGAAATTGTTCAACCCCTTGTAAGTCTTCATTAGTCAGAGTACTGTTACTTAAATCTAAAATTTTTAAATCCAAAGCTCTTTTTTTATCTATATAATCTATGTCAACATAACTCCAATTGTTTTGAGCATAAATTAACTCTTCTAACTTCAGAGTTAAGAAGTCGATAGGTTCTTCTAAATCTAAAACCTCTAATGATTCATTAATTGACTCTAACTTTCGCCATTCTAAGTTATCCTCTATTATATTATTATCCTCAGCAGTTGAAGTTAGGTAATATTGTGCTAATTCCTGCTCAACTTCTGGATGATAAATTTGTGCTTTATTTTCTAAGCTAGTATAGTGAATCTTAAACACTTCTTGAATTTGGCTGTTACCTTTTTCGTTTTTGATATCTATAGCTATTACTTCCTTTTCTCCATTATTTTTATCCCTCAATACATCTCTTTGGAAGACATTAACCTTAATTATTAAAACCAACTTTGAACCAATTTTTTGCTTCTTAACTATGACTTGATTATCTTCATTAATCTGCAACTTTTTGAGCTCAGGATAAGCCAGGACAACTTCGGCAATTTCTCCTCTTTGGGAGCAATATTGGGGATTAAAAGGATACAATTCTAGCTGATAAAGATTATCTGATGAATTTTCATTACTCGATTTACTCAGTTCTAGCAATAATAAATGCTCAGTTTCTTGTGACTCAAACTTACTTGGCTTATTCCAGATTTGTCTTTGAATTGTTAATATTTACTTAAGATTATTTCCAGTAAAAAAGCAATTATTTTTAAAATACTATAGTAACATTAAATAAGTTGTCAACCAAACAGTAAACTGAAGATTTGAACGACTAAAATTTCCTGAATCATATCTCATAATTATAAAATTAAGCTATTTAGATATCATGCTCCAAATGCTCTCACCGTTGAAGAGTTTCTTAATAGTTATTTTCAAGATAATAATTTTGAAATTATCCTTTATTATAATCAACTAGAAGGCTACAGATTTGAGGGTAAAAAAAATGGTCTGACAAGCTATGAGAAGTTTTATCAAATTGTCAACTAAACCTAAAAGAATTTTCTTTTTTGTCCGACCTACAGGAATGGGAAAAACAGAGGTAGCCAAAGCCCTGACAGAGTTAGTTTTTGGTGATGAAAAAGCCTTCGCACGTTTCGATATGAGCGAATACAAAGAACAACATGCCGCAGAGAAACTAACTGGTTCGCCACCTGGTTTTGTTGGTTATGGTGAAGGAGGAAAACTCACTAACAGAGTCTTAGAAAATCCTTATTCTATTTTACTTTTTGATGAAATTGAAAAGTCTCATTCCACAGTTCTTGATAAGTTTTTGCAGATTTTAGAGGATGGTCGATTAACAGATGGTCAGGGTAAGACTGCTTATTTTAATCAGTCAATTATTATATTTACTAGTAATATTGGAGCTTCTAAGTTATTGCAAGAAAAAGCTAATTTACAAACTAAAGACTATACCGAAATTGAAAGTTTTTTTAAATATAAAGTCAGAGATTTTTTTCTAGAAAACAGCCGAGCATAAATTTTTAATCGCCTAGGAGAGAATATAGTTGTCTTTGATATTCTAAGGCTTGATCATATTGTCGTAATTTGTCATAAGTTTCTGAATTACTTTGATAAAGCTGCTTTTAATAAATATCAAATTAAATTGAAATTTAATAGGAATATTGATGACTTTTTAATAAAAGAAATGCAATCCTATGAAATTTTTTTTATGGGAGGAAGAAAAGTTAAAAATCTTTTAGAAATATATGTTAAACGTCCCTTTAATTATTGGTTATTTGCAAGATTATCTGAGATTCCAAGTTTAGAAAACAGTGAGTTATAATTGTCTATTGAACGTCAAAAATTAATTGTCAAGGTTAATAAATAAAATCAGAAATGCAGGAGAGTAATTAGGTAAGCATTCCGCTATTCAATGCTTACCTTTATTCTTTTTCTGAAAAGTTGCGCCACAATATGTATAAGAGTACAAATTACCAAGTATATGGTTGACTTTTTATGATGAATATGGTAATTAAAAAAAATCCCCAAACTCTCTATCTAAAACAACTACCATGACAAAACTAGATTACGACTTAGTTATTGTTGGTGGGGGCATTGCTGGGACTGCTCTAGCTTGCGCTCTGAAAAATTCTGGTTTAAAAGTGGCATTAGTTGAGACTAAACTTAAATGTGTAGCTGCCAGAAAAAAACTTGCTTATAACCTTTCCTTAATTTCAGGCAGAATATTGGATGGCATTGGAGTTTGGCAAAAAATTTTGCCCAAAATTACTACATATAGGCAAATAAGTCTTTCTGATGGTAACTATCCCCATACTGTTCAATTTTATCCTAATTATTTAGCTATTAGTGGTGAGAAACAAACCTCAAAAGAGGGGCTAGGTTATGTGGGAGAACATCAAGTTATGCTGACGGTAATGCAAGAGTTTTTGGCGGACTTTGAGCAATTTACTTAGTTATGTCCGGCAGAAGTTTTGCGGGTAAATTATCAATCTAATTTTCTATAATTCCTATCGATATTTGATAACAGGGCAGGACTTACACAAAGGCTCTAATTTTAGTAAAAATATTAGTAAAAATGTCTGAATAAATTACCAGAAATACATCATATATAGTAATACTGCGTAAGTTCTGTAAAGTATGGGTGGTGGTGTATTGTAATTATTTTTGTTGGGAGAACAGTGAGAGCATTTTGTTTCTATCTAGACATTATGGGAGTAGGACTACCAAATAATGTAGGTTTGAATGTTTAATGGCTTAACTCTCTTTGATCACTTTGCGAGGTCTCAATGGCTGAGAGCATTTCAGAGACTTAATTTCTATTTTTGGCCATAATTTTTAGTTACTGGCGCGAAAATCATGTTTATTGTAGGAGTCATTATTATTTTAATTGTTCTCTATACGCAACCTAAATACGCAACCTAAACATTGTGAGTTAAACTCTCTGCAATTTCACTTCACTAATCAAGGTTACTGGGGTATCTTATAAGTATTATTATTGTTTTTACAGATGAATATCAAAGATTATAAGCTATAAAAACAATAGATATATTATTGACATTTTTAAAATCATTAAATACAATATAGTTATAGATTAAAATAGAGGACGTAGTTATGTTTTTGAACCCTAGTATTCATCAACAAATCCACGATTTAGAATTGGCTATGGAACAGTTAGAATTACAGAAAGAAGCCATTGCATTTGCTAAGAAAATTGATAATGAAGTAGGTAAGATAACTGAGCGTTTAGAAGAGATATTTAAGCAGTTTCCTGACTATAAAAATATAGTTTCAAAGAGGTTAAGGTTTGGTGAAGTAATTATAGATGAGGATTTAAGTATTGAGGATATCAATGACGTTGATGCAGAATTTTACAGTAGTGAGGTTATTGAAGTAAAAGAGATAGAAAAAACTATAGAGACATCTGCAACAGATACATTACAACTAGGTGATTTGGTTGAAAATAATTCAAATGGAGAGAGACTTTATGTGTTGAGTTTAGATTGTAATCATAAGAAAAGAAATCCTTATTATATAGTCTGCGATGAGAATAGGATATTCAAGATAAAAGAAAAAAATGTATTATTCTTGGCTCAATCTAATGATGAAAAAATAGCCTATGTTTATAGTTGCGTAAAAAATCTACTCTTAAAAGCAACAGATAACTACAACTTAAGTCTTGTTTTAAATAATTTGACTGATGAGATTCAAACATCTGTATGGAAAACACTTACTATAGAGGAAAAAAATCACATTGAGTGCGTTCGCGCTTGTCCTAAACTACTTCCTGGAACTTCACTCAGAGAGGTGGGGGTATTAGGAAGTAAAGTTTTATATGTTGGTCATAATGAAAATAAGAAGAAAGAAGCTTATTACATTGGCTATTATCTGAATGGAGAGCATGTAGCAAAAGATAAGAGAGTTGTATTAATAGATGGAGATTTTAAGCCTACTGTTTGTGATCAGAAATATATTAAACCGTTGATGAAGCCTCAACCTGATGAGTTTGATAAAGTACATCAGGAAATGTTGATAGAATTAAAGTCATGGATGGAACCGTCGATATATGGTTTCAAGCCTTTAGTTGAATCTGATGATATTGTTAATGATAAGCATAACCAGAGGTCTCCTATATTATTAAAGTCCTTGGAAATTAGGATGAAAAAATGGCTAAAATTTCTTGGGTAGTCTTGTAGACGTATTGATATTTATAAGTCAGCTCCTTTCACTGTCAGGACTATAACTACAAAAATCACCACTACCTGCATTTTAAAACTTTTGAGCAGGTCATTTATCAGTTTTATTATACTATTATATCAGAGCATAATATAGTTGAATTTTTTTCAGAGACCAAAAATCAAAAAATCAGTGAAGCAATTGTTTGGTTAAAAAAATTACTTCACTGCTAAATACCACCTTAAATAAAGAGTGTCTCTTGATTTTAACTAACTTGATGAATGAGTGACCAAGCTCGTAAAACTTCTGCAACACTCCACGCTTGAGCAATACAACCACGAGGTGTTGTTGGTTCATTACCGTCAAAAATTTCGCTAATACTACCAATACCATGCACCATCAAATGTTTTTCCATTGGTTTCAATAACTCTTTAGCTTTTACTGGATCTTTATAAATTCGTAAATGGGCTATAACATAACTACCGATCAACCAACCCCAAACAGTCCCTTGGTGATAGGCCCTATCACGTTTCTCCATATCTCCTCCATAAATACCCTTATACTCTGGATCATCACTACTAAGACTGCGTAACCCATAGGGAGTTAATAACTTCTGAGTGCATATCTCCATCACTTGTTTTTCTTGTTCTACTGTCAGAAGGGGAGTATAACTATATTTTTGACTTATTGGTGGTAGTGATAAAGCAAATATTTGATTAGGTCGCAAAGAAGCATCATTACCACTAGGTGTATCTATGACGTCGTAACAATAACCACTTTTATTATTCCAGAAACGGGGAAAACCTTTATCTTTGATCAACCTTATTAATTGTTTGTACTTAAGCTCTCTCTTCTTTAACTTTTCGGCAAACCTATACATGATTTGCAAAGCATTATACCACAAAGCACTGATTTCAATTGGTTTCCCAATACGCGCTGTTACTGGCGAGTTATCAACTTTGGCATCCATCCAAGTAATTTGACTACCTGGTTCACCAGCAAAGATTAAACCATCATCAGTATCTAACTTAACGTTGTAACGAGTACCTTTAGAATAGTAGTCAATAATTTCTTCTAGTACTGGAAATAATTGTGCTAATAATTTGTCATCTTCGGTGGCTTCATAATACGCACGAATGGCTTCAAAATACCATAGTGTTGTATCTACAGTATTATAAGTTGGTGTTCCACCACTTTCTGGGAAGTTGTTAGGTAACATTCCCTCTTTGACATATTTGGCAAAGGTTTGAAGAATGGAACGTGCTACATCAAATTGCTTTGTACAGATGGTTAAACCTGGTAAGCTAATCATTGTATCTCGCCCCCAGTCTTGAAACCAATGATAACCTGCAATGATGGTTTTCCCTTCTGTATGTTCAGGAGATTTGCGATCAACTATAAATTGGTTCGCTGCTAATACTAACTGCTTGATCCATTCTGGTGTTCCTTTGTCATTAGCAGAGGATATCGATGCAGAGGATATCGATTTTTTCTGGGTTGATATTTTTGATGGACTTGATAGTGGATCAATTGTTTTTTTTTGTTGTACTTGGGATATTTGAGGGTTAGCAAATTTTTGTATGATCTTTTGTTCGTAAGCCAGACGAGATGCTAAAGCTTCTTCACCATTAGTAGTAGGATTTTCTTTTGTGCTAGCAACTATAGTTAGAGATTTTCCTACTTCTAATTGAGCATTGAGGGTGATAGCGTTTAGGTGGTCTTCTATTTCCTCTAGCCCCCGATATTTTTCTATTGCTAGGTTAAACCCGTAATACCAATTGTTAGCATGTGTACATACTAAGGTTTTTTCGTCTATTTGAGGATGTGTCAGTAGATATAGGGGTGTAGCTTCAGGAAAAGGTTGTACACATACCCCTTTGTTAGCTTTCTTGATGTTGATATACCAGTCATTTGCATTATTTGCATAGGTATGATCATGATGCTCTCTATGGTTAATTAATGCTTTTATAACTAAATTTAATGGTTCGCTACCACTGCGTAGGTTATAATGAATGTAAGTTGTATTTTCTCCTTGCTCCATCCAGATTCGTTTTTCTAATACTATGTCCGCAAATTTAAATTTCCATACTGCTATTGTTCCTTCTAGATAAAATTTTTCGACTTTTTTGTAACCTTCTGGATTTATTGATCCGTTTGCCCAACGGTTACAATATAGTGGGAAGTTTTGATTTTTATATTTAGCCGTTTCGTCTAATTTTGTTAGTAGTAGTGTACGTCCTAATGGGGGCTGGAGAGCTGCTATTAGTAGTCCGTGATAACGACGAGTTAGGAGTTGGGCTATGGTACTGGAAGCGTAACCTCCTATTCCGTTTGTGACTAACCATTCTTGTGACTCAGCTATGTTGAGATTACTACAATTTTCTCGTTCAAAACTTATAACCATAAAAATATTACTTACTTACAATACATTTACATATAGTTGTTCCAGAGTTTTTTTTGACATCTTCCCCGGCTGTTAGACGCACTTAAACAACTGAGCTATACCTCCGATCCGGGTTGATATTGCGCAGGCTGCTGCACCCAGCACCTACCCCGAGCAGAGGTGAGTTACACTTGCCTCCACCTCTGTTTTTTATCTCCGAATACCGCTTTGTGATTAATCAATAAACTCAATTATAACATAATGTTTTTGAAAAAACAACTAATTGTATATAAAAAAAACAATTGGGTGATTTTTTTTACTCTATTTTTCTCTAATATATCTAGGTTTTTTTCTTTCTGATTATTTCTATCTCTTAGCTGCGAGTATTTTTTTTTGCACTTTTATTGTTACACTCTAAGGCTCTTATATTAAGTTAAATTATACTGATCATAATATTATCTATTACAATTTTTTTGGGAATGCAGTTCTTTTTTTTTTGAGCTTCACAATATCAAGATTCTACTTCTTTGATGTTGTTTTTGCTCAGGGATATGAAATTACTTTTTCTTTTTATCAATGAGACTTTTGAATGAGACTTTTGTTAGTTGAATAAAAAGTCATGTGTATAGACAGACTTCCCTCATTAACATCTTTATGTTATCAGATTTTTTTGTGATTGCCAAGTGTTTCTTCTTTTTTTGGTGCTTCATACAATGAGAAATAGATTGGGGTTTTCTTAGTGAATAGCTCCATCAGTTCAATGAGACTTTTGTTTATTGAATAAAAAGTCATATAAAGAAGCAAAGCTATTTTTATAGTAATTAAATCATCAGAAGTTAAATTTTTAAAATCCAAGTTTTTTTGAGCTTCAGGATAGAGCTTAAGAAAATAAAAAAACTCCTGGTCAATGACTAGATGTAGATGTGAATTTTGAGGTTTGCGATCGCTGAATATTGATAGTTTAGTTTCTCAGAGTAGGTTGATGTGCTTTAGGTAAGAAAAAAAAAGAGATTGAAGTTCCCTTGGTCGATGGTTCCATAAGTTCAATGGGATTTTAGGTGAATTGAATAAAAAGTCATATATAGGGGTAAGTTAATCCTTATAATAATTATATCATCAGAAGTTGAATTTTTTAAAATCCTACCCTTTAAAATTTTCTTTTGGGTGCTTAAGAAGATGAAAAAAAGCTAGTCAATGACTAAGGCGGAATGTTGATGGCTTAGTTTTCTCAGAGCAGGTTGGTATGCTTCAGAGAATGAAAAAAAAAAGATTGAAGTTCCTTTGGTCGATGCTTCTATCAGTTCAACGGGACTTTATGTTAGTTGAATAAAAAGTCATATATATAGTCAAGTAGACCCCTATAATAATTATATCATCAGAAGTTGAATTTTTCAAATCCTACCGATTGAAGTTTTTGTTTTGGTGCTTAAGAAAATGAAAAGCCTATTCCATGACTAGATGTGAATTTTGAGGTGTGCGATCGCTGAATATTGATGGTTTTGTATTTTATCATCAGCCTTTTGAGCTTATTGAGTTATCAGTTATATTATGTGTGCTTAAATAGTTACAAATAACGAGTATAGCCAGGAGTTAAAAGTTAGGAGTCGAGAGTTAGGTAGGTGGAGGTATGGGAGGAAAGAGGAGAAAAAGTAAAGTATAAAAATTTTTTTTGAAAACTAATTAAGTAGATATAATATTAATTATTTATTTGAAAAAAATTTGAAAAAAATAAGAGAATGAAACGAATTATTTTTACCTGTCTAATAGGAATAATAACCCTAACTACAACTCCCCTAATATTGTTACTATTACCACAAGGTAGTTATGCTCAAACTTGAAATTCTCAGGCAGAAAAATTAGATAAACTACTAAAAACAGCACTGTAACAAATAGGGCAATACCAATATCAGAAGTCTATAGAAAGGTTTCAACAAGTTTTAGTTATTCCCATGAAAATTCTAGAGGGAGAAAAGGAGGCGATGGCTGACTTTGGTATTGGTTATGTTTCCGACAAAATAGGTCAACCCCAAAAGACATTAAAATATTATGAAAAAGGTTTACCCATTTTGCCAGAAGTGGGCGATCGCTCAGAAAAAGCTACTACTTTGAATAATATTGTCGTAATTTACGGAGATAGTAACCAAGCAGAAAAAAACTATAAACAACTAGAAAAAGTCATTTGGGAGGCTAATTTCTTCTTCTAGCTGATAGCTGATAACTGACAGCTAAATGTTGACAAATCATGAATTAATATATTTTATCTGTGAGGGATAATCTTGTCAATAATGGAACAACCCACTTGGGAAAAGGAGAATTATGAATGTCTTGTTTATCAAAGAGAATTAGTAATAACCAGAAAAAATTAAAGAATGATAAAACCAAAGATATGATTGATAAAATGTTGCTAGAAAAAATTAGCTATTGTAGAAAGGTTTGTAGACGTCAATAATAGATATACCAAGATTTGTAGATTAGTATAGATAGGTTGTCGGCTAGAATTTATAAATTTTCCCGGATAATAAGTATAACAGAAAGGAGGCTTACTATAGTGGGTATGTCTATATTTAATGATTTTAGTAGACTAGCACTGAGGAAAGTTCATCTCCAGAAACTTAACTTTATTATCCTATTTGAATTTCTTAATATTACGGGAGCAGAACTACTAAAATTTGTCAAATATCCCAGAAGTACCTTTTTTAATTAGTTTTTATCGTTTGAAATTTCCTATTGCTATTTTACAGATAATTAAACCTATCTGCTTATTTGTAAATTTGTAACATTATTTTTTTACTTTTGGTGTTATGTCTACTTTGAAGTATTATAAGAAACTAGATCTATAAGAGATATATCTTATAAAATTTGTGAATAGTAATGCTATATTTGGTTGTCATCTCCCCCGGACCCCCGAGCCTCTATTCCCTAATATCACAAAAATATATAGTAAACTTTTTGATATTTGGTATGAGTATGGTAAGGCATCTATACTTTCCCCGGAATAATATACTTTATTGATACCCATACTATGGGATTAATATTACCAGGGATATTTGTAAGATTAGGAGATGAAGTCTGCCCTTAATTATCAAACAGAAAAAAAGTTGTTAAATTCAAAAGGTTGTACAAAAAATAGGTCAGCAAATTTATGCTCAAAACTAATTGGTCATAGTTAATATTTTCATGAATAAAAAAGTTGATAAACCTGGTTTTCTTAACTAATTTGATAGTTGATACTTGATTGGCAATGACAAATTTTAAATAGGCATAAATATTATATCAATTATAAAAATTTGGGAATTATAAGGATGATCAATAATTTATAATAATACCAATTTTTAAGTCAAAAATATCACCATATCATAATTTTAATTAAGAGGTATAGAAATGGGATCAGCAGGATCAATAACAAATACTCAAATAGTTACAAGGAGAATAAATGGTGTTCTCATACGAGGTGTCATTGATGATAATGGTGAGTTTATATCATTACAACCAATACCAACACCGGAACCAACACCGGAACCAACACTAGCGCCAACACCAGCACCAACACCAGCACCAACACTAGCGCCAACACCAGCACCAACACCAGCACCAACACCAGCACCAACACTAGCGCCAATACCAGCACCAATACCAGCACCAACAATAGCACCAACACCACCTGTTGTTACACCAGCACCAACACCAGCACCAACACCAGCACCAATACCAACAACACCAGATGGTAGAGAGATAATTCAAATAGGTGATATGTTCGGTGTGTTTGATGAAAATAACAATTTTGTCATACTAAATATAGTAGAAGCAACAGAAACAGAGGCACCAACACCGGAACCAACAACGGAACCAACACCAGCACCAATACCAACAACACCAGATGGTAGAGAGATAATTCAAATAGGTGATATGTTCGGTGTATTTGATGAGAATAACGACTTGGTCATAGTAAATTTAGTAGAGGAAACAGACGGAGCACCAGCACCAACACCACCTGTTGTTACACCAGCACCAGCACCAACACCACCTGTTGTTACACCAGCACCAGCACCAGCACCAACACCACCTGTTGTTATACCAGCACCAGCACCAACACCACCTGTTGTTACACCAGCACCAACACCCACAGCACCGGGAGGAGGTATTTTGCTTCCAGGGGGAGAAGTAGGGGGCACTGAGGAAGAGGAACTAGTATTTGGCAGTGCTTTCACCGATACATTTTTCGGACTTGGTGGCAATGATACTGTATTTGGGCAAGGAGAAAGTGACTCTATACTTGGCCAAGGAGGTAACGACCAAATTAATGGTAACCGGGGAAATGATACGGTTAGTGGTGGTGTAGGAAATGATAGTATACGGGGTGGAAGAGATGCTGACTCGCTTCTCGGTGATGCTGGAAATGATATAGTTTTAGGTGATCGTGATTTAGATACAATACGAGGGGGAGAAGGTAGAGATACTATTTATGGTGGTAAGGAAAACGATGATGTAGCAGGAGGAGAAGACAACGATTTTGTTTCAGGAGATGTTGGTGATGATATTGTAGTCGGTGATGGGGGGAATGATACTCTTCTAGGTCAGAGTGGCTTTGATACAATTTCTGGGGGTTTAGGTTTTGATATCATTAGTGGTGGTCAAGATGCTGATAGTATTTCAGGAAATGAAGATAATGACTCTCTGTCAGGAAACCAAGGTAATGATACTATTGATGGTGGTACAGGGGATGACTCTTTATCTGGAGGTAAAGATAATGATTTGTTATTAGGAGGTGAAGGTAGGGATACTATCAATGGGGAGCGACAAAATGATACTGTTGATGGTATGGAAGAAAATGATTTCCTCTCAGGGGGTAAGGGAAATGATTCTGTTGATGGAGGTCAGGGTGACGATCTATTGATAGGTGGTAGAGGTGATGATACTTTGACTGGAGGTGAGGGTCAAGATAGTTTTGTAATTATAGATTTTGAGGAATCTGATAATTTATATACTGTTACTGACTTTAATACGGCAGAAGACCTTATTAGTTTGGAAGGTGGTCTAAGGTTTGAAGACTTAGCAATATCTGATGATGGTGGTGACACTGTTATTCGAAATGCCAACGATGATATTTTAGCTATTTTAACTGGAGTTGATAGTACAACTCTTAATTCAAGGAACTTTTTTCCTACTCCAAGAGATATAGAACCAGAGCCGGAACCAGACCCAGCACCGGAACCAGAGCCGGAACCAGACCCAGCACCGGAACCAGAGCCGGAACCAGACCCGGAACCAACACCAGAACCAGACCCGGAACCAACACCAGACCCAACACCAGACCCGGAACCAACACCAGACNNNNNNNNNNNNNNNNNNNNNNNNNNNNNNNNNNNNNNNNNNNNNNNNNNNNNNNNNNNNNNNNNNNNNNNNNNNNNNNNNNNNNNNNNNNNNNNNNNNNCCGGAACCAACACCAGACCCAACACCAGACCCGGAACCAACACCAGACCCAACACCAGACCCAGAACCAGAACCAATACCTCCAGATCCAGGTGATATAACGCCACCCGATCTGAATGAACCTCCCACTGACATTCTGTTAGATCGGAACAGTGTGCCAGAAAATAGTGAAGCAGGTACAGTTATTGGTACATTTACTACAGAAGATTTAGATGTGGATGATTCTCATGAATATAGATTAATTGATAATGCTGACGGACGGTTTGCTCTTGATCAGAAGAATAATCAGCTGGTTGTAGGGGAGGGAGCAAATCTTGACTTTGAAAAACAAGAAAGCTTTGATATTCGAGTTAGAACTTTTGACAGTGCGGCAGAAATTTTCACGAAGTCATTTACTATTAGTTTGACCAATGTCAACGACCCACCAGAAATTATAGTTGCGGAGGAACAACAACCTGTTAACGAAGGTGAACAGCTAGAAATTGTTGGTATTGAGGTTACTGACCCTGATGTGGGAGAGGAAGAAGTCGAAGTGACTCTAGAAACTACTAATTCCACAACTAGTCAGAGTAACTTAACCCTTGACTCTAATTCTAGTATCACTTTTACAACTGGTGATGGGGAAGCAGATAGTCGGATGGTATTTAAAGGAACTTTAGAAAATATCAATGAATCTATTAAGACCCTCACTTATACTGGAAAAAAATCTGGTAGTGATTTTATTAGTATCACTGTCAATGACGAAGGAAATACAGGGGAAGGGGATGCTCAAACTGATACTGCATTAATTGATATTAGTATCAATGATTTTCCTGTGGTGGAAACAAATAGGGAGTTGGTAGTAAAGAGAGGGGAAACGACAATAATAGAGAATACTTTCCTAGAAACAACTGATAATAGTAAAACTTCCTTAATATATAAGGTGACAGAGTTGCCAAGTCGTGGTAAACTGCTATTTAATGGAGGGACTTTCACCAGTTTTACTCAGGATGATATAGATGATGGTTTCTTAAGTTATAAACATACTCAAAAAAATACAAAAAATGATTCCTTTAGTTTTAGTGTGTCCGATCAAGTGGGAGCAGAAACAACAGATACATTCAATATTCGAGTCAACGTAGCACCAAATCTGACTACCAATAATTTAACTGCTATTGAAAGGACTGAGGTAGAAATTACTAACGAAAATCTACTGGCAGAAGATCCTGATACTGATACAGATGCAGCAACTCTAATTTATGAACTGACTGAAGTACCAAATGCGGGAATCTTAAAACTAGATAACGATACTCTAGAACTAGCAAATACTTTCACTCAAAAAGATATTAACCGAGGAAATCTCACTTACGAAGGTGAAGAAGTTGGTATAGATACATTTAGTTATGTGGTTACAGACCAAGACGGCGGTACTACCAGTGGGTTCTTAAATATTGATGTTGAAGCTGCCAATACTGCTCCAGAAGCAAAAGATGATGAATTTGAAACAAATGAAGATACAGTAAAAACTATTGATAAATCTGAGTTATTAGCAAATGATGAAGATCTTGAGGGAGGTGAACTTACAATTCCTGAGTTTGCTGACAATACTACTAATGGTAGATTAGAAGAAACAGCAGATCAATTCATTTATACCCCTAATCAGAATTTCAGTGGTTCAGAAAGTTTCACTTATACTGTTGAAGATAACAAAGGGTTAACAGATACAGGGAAGGTAATTATTAATATTATTCCTGTGGCTGATACTCCTAACCTAGAGATATCTACACCTACTGTATCGGGAACAGATCAAGAAGAATTACCACTAGATATAGCTGCTAGCTTAGGAGATACGAGCGGTTCCGAAACTCTATCCATTACTATTTCAGGAGTGCCAGATGGAGTAAGTCTTTCAGCGGGAACAGAGCAAGGTGGTGGTACTTGGGAATTGACTCTGGAAGAATTAGATAATTTAACCATTTTACCTCCTAAAGGCCAAGAGACAGGAACGACATTGCGTTTTGATTTAATAGTGACAGCGACAGCGACTGAAACTGAAACGGCAAATAATAATACCAATGCTCAAACAGGTACTATATCTGTGGAAGTAGAAGCATTAAACAATGCACCAGTGCTAACAGACTCAGGAGATATAACCCTAAATACTATTAATGAAAATCAGTTTAATAATGCAGGTACTCGCATTGCCAAAATTATTGATGGTGCAGTCACTGATGATGATGGTGGAGCGAGCAAGGGAATAGCTATTACTGAAATTGATAATAGCAAAGGTATATGGGAATATTCAGTTGATGATGGGGACAACTGGGTAGAGGTTAGTAATAGTAGTACTACTTTACTAACAGCTACAGATAGCGATCGCCTACGTTTTGTTCCTGAAACCGACTTTTTTGGCAAGAAGAGCATTAAATTCCGTGGTTGGGATACGACGGATGGTAGCAGTAACACAACTCAGTTAACAGAAGTTTTGGCCACAGGTGATACAAATGCTTTTAGTGAAAATATTGGTTCTGCTAACATCTTAGTTAACGACATCCCTGAAATTAGTAGGAATAAGGAACTAGTTATCAACTTTGGAGAAACAAAAATCATAGCTAAAAATTTATTACAAACAACTGACGGGGATAACGGTACAAATACCTTTACTTACACAATAACTCAGGAAGCAACAGCAGGAATATTGCAACTAGAGGATAACCCAACCCAGAGTTTCACTCAAGAAGATATTAATAGTGGTTTAGTTATCTATGAGCAGAAGGCTAGTAATACAAAGGATGATTCGTTTAGTTTCAGAGTTATTGATGTTGATGGGGGTAGAGTTAAAGACACTTTTAATATTCGAGTGAATGATCCTCCTGTTGGGACAACCACAGATCTAAATGTTACTATTGGTGAAACTAAGGTTATAGCTCAAGAAAATCTCCTATTTATCGACCCTGATGTGGAAGATGCTCAACCTGCTTCCCTAGAATATACTCTGACTGAACTGCCGAGTTTAGGGCAACTGCAGCAGGGAGAGGAAATTTTAACAATAGACAGCACATTCACTCAGGAAAATCTGGATAATGGAGAAATCAGCTATGCAACTACTACTGAGAGTATTGGCACTGATAGCTTGAAATTTCTAGTGACAGACCAAGACGGAGGAATTACCAATGAGTTGTTAAATATCAATGTCATCCAGGGGAACCGAGCCCCTCGAGTAGAAGAGGATAAATTGGTCACCTTGGAGGAAGATACTACTAAGACCTTGGATATTCTAGAGCCCATTGACCCTGATGGTGATCTTTTTACTATAACTGTTGACAGTATTCCTGATCCTGAAATAGGGCAAGTAGTATTGAACAATAATACTAATACTGCCCTAACTATTGGCCAACAGTTAAGGACTGGTGAACTAACATCATTAACGTTTATTCCTGTTGAAAATGCTAATGGAAATGCAGGAACTTTCAGCTATATAGTTGATGATGGCAATGATGAAAATAATTCTGCTACTCAAGTTATTAGTATTGATGTCACTTCTATCAATGACCCGCCCATTGCTGTTAATGATGGAGTAGTATCAGTATTTACTAGCTTGGACAATTCACTAACAATTAATATCTATGCCAATGATAGTGATGGACCAGAACCCCTATCAATTATTGGTCTCAGTAACGATGATGATGTTCTGGGTATTTCAGCAATTGTGGAGGGTTCTCAAGTTCAATACACGTCATTAGAAACCAGGGGAACAGGTGTGGATACCTTAGAATACACTGTAACTGATGGTATTGATCAAGTCACTGCCAATGCTATAGTGAATGTTCTCAATGTTACTGATGAGGCTGACTCTTTGCCGGGTGGTGAATTTAATGATAATTTTGATGGTGATCAAGGGGATGATACTCTTGAAGGTTTAGGAGGTAACGACACCTTGACTGGAAATGATGATAATGACAGCTTAGTAGGTGGTGAGGGTGATGACTCTATAGATGGCGGTGAAGGTGATGATACCTTATTTGGCGGTCTCGGAGCAGATATTCTGTCTGATGATAATGGGGACAATACCTTTGTTTATACCAGGGCTGATGATGGCAGTGAGGCTAAGTTTAATGCGGCTAATGCTACTTCTATTAGTACTGCTATTGATAATGGTTTGTTTGATCGCATTACTGGTTTTGATGGCTTAGGTGAAATTGGTGGGGATACTCTTGCATTCTCTAGTGAAATTATTTCATCTCTAGATAATATTGCCACTAACGTACAAACTACGGATATTTCTGAAAATGTTTTAAATTCTGGAACTCCTGGTTTATTTGCGTATGAAGTAGAAGATAAAACTTATTTAATTTATGATGCTAATGGGGATAATACGGTTGGTGATGATTCCCAAATTCTAGCAGAATTAGAGGATGTAAGTGGAATTACTGTTGTGGATGTAAATGATGATTTTACTATTATCTAATATTATTAGCCTCAAATATATTTAAGAGGGCTAAAGGGCAATAACTAATACTGTTTTACGAAAGTTAAAAGTCAACCCTCCTTTATCTCCTAAGGGGGGAAGTGATGGGTTTATGCATTAAGATTTTAATAATTCAAAACTTTGAGGCCCTCAGTTATTTCAAAACTTTGAGGCCCTCAGTCATTTTAGGAAATTATTTGATATTTAAAGTTGGAGACTATTTGTAAAATCTTTAAAGTAAATTAGTATTAAGATGTTAAACATAATTGTTTGACCGAAAAATTGGGTTTAAAGCCTCACCCATAACCACAAAGGGGTGACTTTATATTTGTTTATTTTTAATAAATATGTTATAATTATATCTATTATAATTGCAAGTAAGCAGTCAGAGACAAAAAGAGAGCAAAAATGGATGTGGAAGCAAGGACAAGCTACTCCAACCCACCCCCATCCCCTCCCAGTAAGAAAGCAAGAGAGGTGTGGCAGACCAGGAGCCAGGAGCTTGGCGCCAGCAAAATGTCAACCCGTATCAGAGTTTTGGCTCGGTAGAATTTACCTCGTGTCTAAAATTGGGCAGGATCTTAACAAGCTTAATTAGGGCTTCCTCAAAAGGTTTTTTTAAGGAGTGGGAGCTCCCAGGAGGGGAAGTAGGTCGCAAGGTTGTATGCCACCTCCCTATAAAGTAGGAATTTGTAGAGGACGTAGTCGGATATTTTTGTCCCTTGGTTTTTCTGCTATGGTCAGCCCAAAATGCTAACTTATGTGAGCTTTATGGACAGAAAATCAGGTATTTTTTTGACCTACTAGACCCTAAAAAAGCTTTAGTCTTTATTTGTCAATGCTTTGATATTAATCAGCAAATCCTAACTTAACCATTTCTCAAAAACTTTTCTACTTGGCTATTCATCAGGGGACTCACTTGATACTCTGACCGTGGAGAGGTACTGAGGTTCTATTGCTTTGTCCGTACTAAAATAAAAAGGTTATTTTGCCTATGTTAATTACTTCATAACTAAAGTATTACCTAATTCTTATAGTATTAATAGACAAAAAATAGTATTACTAAAGTTTTAGTTATGAGTATGAAATGATGAATGTAATATCAATTTCATGAACTTAAAACTTCACTTCTAAAAATAATGTATCAAGCTTTAAAGTTAAGATTTCAAGTGATGTTTAGCTTGACTTTAAGAATTTAGTATAATTAATTTATAAGGGTTTTAAAACAATATTATTTTTAATTTTTTGAGCAGAAAATTAATTTGATTATTTGATTATTTGATGAATTCAGCAATTATTTTAATTGAATAAAATCACCTATCTATTATCCAAGTTATGCGTTCAGGTATTGAATTTATTATCTAACGACAACATTGATTATTATTTCTATTCCGAAAACCAATAAAAATTTTTTCTACTCCTAAAATACAATCATTTTAACTACAAAAAATTTTACTTGATGATATCCTTTATTTCATAAAATTTGACTAGTTCTGGTAATTATGGTTGAATCAATACGAAAATAGAACATCATTTTTTTGATAAAATTTTCAAATAAGATTTGCTACTTTAGGGAAACTATAAATAATTATTATTAGTGATTTTTCATTTTCTTGTCTATATTTGAACAAGTTTTAGCTATTTCCATACCAATTTTTTTTAACATTTAACGTTTTTGTGACTTTAGCTATAAATATACCAAAGTTAATCTAAAATTTTCCGGTTGATAACCAATCTTATATGCTATAACTAAACAGTAAACTAAATTGAAAAGTCAAACAAATCATGGCTACAATTGTTGTTAATACTCTTGATGATGAAAATGATGGAAGTCTTGATCAAGGAACAGGCAACTCACTCCGAGAAGCTATTAATTTGTCTAATGCAGGAGATACAATCATTTTTGCTGACACTATTGCCGGAAAAACCATTAATTTGAGCAATAGTGAACTTATCATTAATAAAAACCTCACTATTGATGGGGATGAAAATAACCGAGTCACAATAAATGCACAAGGTAACTCTCGTGTATTTAATATAAATGATAACAATAGCACACAGCAGCAAGTTACCATTGATGGAGTTGTAATCACAGGTGGAAAAGCTTCTGGTAGTGGGCCAAATGAAAGTGATGGGGGTGGTATATTTACTAATGAAGCACTCACGCTCAGTAACAGTGTAGTTACAGGTAACACAGCATCAGGTGGAAATGCTGATGGTGGTGGTATATATATAAATTCCATAGCTAGCGCTGATATTATAAACACTACTATTAGCAATAATACAGCAACTGATGACGGTGGTGGTGTCGTTGGATTTGGCAATACAAATATTACTAACTCTACTATCAATAACAACGCAACACTTACTTCTACTGGCGATGGTGGTGGTGTCTATATAGTTCGCACTACAAATATTACTAATTCCACTATCAGTGGTAACACATCATCAGGTGAAGGTGGTGGTGTCTATGTTAAAGATCAGCGACTCTCCAACGCGACAATAACCAACAGTACAATTACTAATAACCAAGCACCTGAAGGTAAAGGTAGTGGTTTAGCTACTTTAGGAGTTCAAACAACAACTGTTACCTCTAGCATTATTGCTGGTAATGTTAACAGCGACGTTAACGAATTAACTAGTGGAAGTAACGCCATAGAAAGTGGTGGCAACAACTTAATTGGTACAGGAAACACTGCTGCTAAATTTAATGCTACAAGCGATATAACAGGAGTCACTAATCCTGGTCTAGATCCTCTTGCTGATAATGGGGGACCTACTCAAACCCATGCTTTACAAAATGTTAGTCGTGCTATTAATGCTGGCAGCAATCTTTCCAATCTGGATACTGACCAACGTGGTGCAGGTTTCTCCCGCGTTTTTAATGGTGTAGCCGATATTGGTGCTTTTGAGTTTGGCAACCCCATACCTACACCTGAACCTACACCTGCACCTACACCTGAGCCAACACCTGCACCTGAGCCAACACCTGAGCCAACACCTGAACCGACACCTGAACCGACACCTGAACCGACACCTGAACCGACACCTGAACCGACACCTGNNNNNNNNNNNNNNNNNNNNNNNNNNNNNNNNNNNNNNNNNNNNNNNNNNNNNNNNNNNNNNNNNNNNNNNNNNNNNNNNNNNNNNNNNNNNNNNNNNNNAACCTACACCTGAACCTACACCTGAACCGACACCTGAACCGACACCTGAACCGACACCTGAACCTAATTCTGGTAATGACACTCTTGACGGTAATGGTAGGAATAACTCTATCGATGGCGGGGACGGAGATGATTTCATAAATGGTAAAGGAGGCAACGACGAACTATTTGGTGAAAATGGTGCAGATACCCTCTTGGGTGACCTTGGCAACGACGAACTATTTGGTGGTAACGGTGGAGACAGCCTTGTCGGTGGTCCTGGTCGAGACCTTCTTGATGGTGGGACTGGTAACGACAGCTTAAATGGCTCATCTGGTCCAGATACTCTTGATGGTGGTGCCGGTGAAGATAACCTCGTCGGTGGTCCTGATGGAGACAGACTATTCGGTGGTCCTCGTAATGACACCCTAGATGGTGGGTTAGGTAGAGATAGTCTTATTGGTGGTAACGGCAACGACAGTCTGATGGGTGGTAATAGTATAGATACAATTGATGGTGGTATTGGTAATGACACTATTGACGGTGGCCGGGGTCCTGATGTTATAAGTGGGGAAGACAACGCTGACACTTTTGTATTGCGTTCTACCTATGGCAACGATCAGATTCTAGATTATGTAGATGGTACAGATAATTTCTTTTTAGATGGTCTGGCTTTCAAAGACTTGATAATAGAACGTGACCCAGATAACCGTAAGAATACTATTATACAGACTAAGGTAACTGGCTCGACAGAAATTTTAGCAACTTTGGTTGACTTTACAAGAACTGATAAGCTAACTGAGGCTGATTTTGAGTCTTCAACACCAACACCAACACCAACACCAACACCAACACCAACTTCAACACCAACACCAACACCAACACCAACACCAACAACTATTTCTCCTACTATTAATAATGACACTCTTGATGGTGATGATCAGAATAACGAGATCAAAGGTTTAGGAGGAAATGATTTAATAAGTGGTAAAGGAGGCAATGATCAACTATTTGGTGATGACGGTGCAGATACCCTTTTAGGTGATGATGGTAAAGATACTCTTAATGGGGGAGTAGGTAACGATAAGCTTGATGGTGGTAAAGATGATGATCGTTTAATAGGTGGTGCAGGAAATGGTGCAGATATCCTCTTAGGTGGTGATGGTAAAGATACTCTTATTGGTGGAGCGGGTAACGATAAGCTTGATGGTGGTAAAGATGATGATCATTTAATAGGTGGTACAGGTAATGATGTCTATACAATTAACTCCCGCAAAGATATTATTATCGAAAGAGCAAGACAAGGTAACGACCATGTCATGTCTTCAGTCACCTATAATCTCAGCAACAACTTAGAAAGACTGACTCTGCTCGGAAAAAACAATCTTACCGGAAGAGGTAATGATCGCGCTAACATTATTCGAGGAAACTCTGGAAATAATAACCTCGAAGGTAAAGGAGGCAACGACCAACTATTTGGTAATAACGGTGCAGATAACCTTTTGGGTGGTGATGGTAAAGATACTCTTATTGGTGGAGCAGGTAACGATAAACTTAATGGTGGTAAAGATGATGATCGTTTAATAGGTGGTACAGGTGATGATGTCTATACAATTGATTCCACGAAAGATATTATTATCGAAAGAGCAAACCAAGGTAACGATCATGTAAGATCTTTAGTTACCTATAATCTCAACAACAACTTAGAAAAACTGACTCTGCTCGGAAAAAACAATATTATAGGAAGAGGTAACGATCGCGCAAACGTTATTCGAGGAAACTCTGGAAATAATAAACTCGAAGGTAAAGGAGGCAACGACCAACTATTTGGTAATAACGGTGCAGATAACCTCTTGGGTGGTAATGGTAACGATGCTCTTAATGGTGGTGGAGGTTTAGACATTCTCAATGGTGGCTCTGGTCAAGACACCCTCATCGGTAGCTCTGGTCGAGATACCCTCATCGGTGGCTTGGATGCAGATAGCCTACTCGGTGGTAGCGATGTGGACACCCTCAATGGTGGTTCTGGTCGAGACACTCTTGACGGTGGCCGAAACCCTGATCGTCTAACTGGTGGAAGCGACGCTGACAGTTTCGTATTACGTTCTGGCGATGGCAATGATAGGATTCTAGATTATGTAGATGGTACAGATAACTTCTTGTTAGATAGTCTGACTTTTGAAGACTTGACAATAGAACTTGACTCAACTGGTAATAATACTGTCATAAAGACCTCGACAGAAACTTTGGCAACTTTGGTTGGCGTTACTGATATTACTGATCTAGATAATGGTGATTTTGTCATCGTCTAATTAGTATTAGGACTCTTTTTTCCAATCTCAGTTTATTCTTGAAGCGATCGCCTCTTTTAAATTAAAGGGGCGATCGTTTTTGTCAATATCCTCGGCACTATTTTGCCACATCAACTCCCCTGTAATATCGTCTTCAGGAAACGTACTTGCTTCTTTTCCTGTTCACAAAAAAACTCCAGTACGCCCCAAAGCCAAAAAATTCTGATTGAGGTATAACCTTTCCCTTAATTTGTTCTAGAGGTGCATAATATGTAGCAACTTTTGTTAGTTGATTATCATTTCGTTTGGCAAAAAAAATAAGTATAGTTAATTTTCCTCGCAGTACCAAAATCAATTGGCACTAAATCTAGATTTGCTTTGACTATAATATTAGTAGGTTTAATATCCCGGTGAATATAATTCTGGTTGTGCAAATAATCTAGAATTTCTAATAATTGTTTTAACCAATTTATTACTAACTCTTCACTAATAAAAATTTTCCCTGTTTTTGACATCCAAGTTATTAAATTATCTCTTGCTATTTTTTCTATAATTAAGAAGTGATAAATGTTAGTTTTAACATCCCAAATAAAATATCCATCTGATACTACTTTGGGAACTATAGGATGATTAAGTTGCTGCAAAATTTGGCTTCTTGCCAAAATAGACAGATCTGTTTTTCTTCACAAAAACTACCTATCACTTTAATCACTTTTTTTCTCGTACCTCTTTCTTCCACTTCCCATACTTCACCACAGCTACCCTCACCAATTTTTCTGGTTGCCCGATAGGGATTTTTTACAATTTAATTTTGTTGAATTATAGCTGCTATTCTTCACCGTCTGAAAAATCTACTTCTTGATAAATCTAATTGAAAGGAATTTCTATTTCAACAGTAGCTAAGTTTAAAACATTATTGTCTCTATTCTACTCGGTAAATAACCATTTATTTTCTTGTGGTTTTTTTTAGGTTGAATATTGTCTGGGTTGGTAGTGGTGGGCGATCGGCTTTTTGTCGCTTTTTTTGCTTTAGGATAGGGGCAAATTTTGCTACAGATATTAATGTCACCAAAAATTTGTGTATCAGAACCAAAATTGGAAATATGGGAAAATTCGATTCGTTCTAACTTAGATTTAATATTTGATTTTTTGGCGTTGGTGAATTAGGGTATGATTTGAGGATAAGGCGATCGCTGTGAGCATTTACAAGGAACTGGAACATCCAAAAATTTTAGATAATGAATGAGTAAGCGAATTGAATGCTTTAACATTTCATGATTACTTGGAATAGCAAAGAGTTTTTCTATGTAATCTAGCTTTGGGGTGCCTCAATCTCGTATTTTCTCCAACTACAATGGTCATATTAGGATAGGATAGTGCTATATATTTGTCAGTATTATGAGTCAAGCAAATTTAGCGACTCCCTTCTACCATTCCCACTCAAATTTCCCAAATATGGAGATAGAACCAATAATTGCCCAACCACAAATCTAACCAATGACCCCCAAAAAGATCTCAAATGGGAGGAACAACAACCGATTAAATACGAATATGTTAACGGAAAAGTCTATGCCATGACCAGGGGCAGTCTTGGACATAACTCAATTGCATTAAACTTAGCCTCTGGGCTGAAAAATCACCTCTGCAGTAAAGAGTGTAAAGTTTTCATAGCAGATGCCAAAGTAGGCATTTCCGAAAAAGGTCCTTTTTATTATCCTGATGTCATAGTCACTTGTGACGATCGCGATCTAAGCGCTAGAAAAATAGTCTATCATCCTTGTTTAATTATAGAAGTATTGTCTCCCGGTACAGCACATTTCGACCAAAACAAAAACTTCAGGAATTATCCTCATATTGATACCTTAAAAGAATATGTTATGATTGAAGCGGAAACTATGAATATAGATACCTACCGACTCAATGACAAAGGAAAATGGGAACTTACAACTTACTCAACAGAAGAACCCACTACCAATCAAATAGACCAAGACGTTCACTTTACCAGTGTTGATTTCTACTGTTTGCTCTCCTTAATTTATAAAGACGTAGTTTTTCCTGAATTAGTTTAATTCAGGACTTGCACCCAGACAAGAAACCGAGCTTATTGCCACGATTTGGGATTGAAAGTTACCAACGCTAATTTACTAATTGTAGCACTTAATGTACTATATATTATAATCTAAAATTGCTATTTTTTTATGAAAAATCTAACTTTACTATCTGCTAAATATGTATTAGTTTTTGGAAAAATACAAGCTACCTTTGCTTAGACAAATGCACGGACTTTTTTTACCGAAGATCTCCATTTGTTTTGTATTAAGTTTGACACAATTGATGAGATAATAAAACTGCCCAAAAATTAACTCAAATTTTCAAATTACAAATTATGTCACAAACTCCCTTTTCTCCAGAAGAAATAGCATCTGAAGGCATCAAACCAGAAGAATATCAAGAAATTCTGAACCGCTTAGGTCGCCACCCCAATAAAGCAGAACTAGGAATGTTCGGAGTTATGTGGTCAGAACACTGCTGCTACAAAAACTCTCGGCCTCTCCTCAAACAATTTCCCACCACAGGTAAACGTATCCTTGTTGGACCAGGAGAAAACGCCGGAGTCGTAGACTTAGACAACGGACTCCAACTTGCTTTCAAAATTGAATCCCACAACCACCCATCCGCTGTCGAACCATTCCAAGGAGCTGCCACCGGAGTCGGGGGTATCCTCCGAGACATCTTCACAATGGGTGCCCGACCCATCGCTGTACTCAACTCTCTGCGCTTCGGTTCCCTAAAAGATGCCAAAACCAAACGCATTTTTACTGGAGTTATTTCCGGCATTTCTCATTACGGTAACTGTTTCGGAGTGCCTACCGTAGGAGGAGAAATTTACTTTGACCACGCCTACACAGGTAACCCCCTAGTCAACGTGATGGCATTAGGACTAATGGAAACCCCCGAAATTGTTAAATCTGGTGCATCTGGTATTGGTAACCCAGTCTTATATGTTGGTTCCACCACAGGTAGAGACGGTATGGGTGGAGCCAGTTTCGCCAGTGCTGAACTGAGCGCACAGTCAATAGACGATCGCCCCGCCGTGCAAGTAGGAGACCCATTCTTAGAAAAATGTTTAGTTGAAGCTTGTCTAGAAGCATTTAAAACAGGGGCAGTAGTCGCAGCGCAAGATATGGGAGCTGCTGGCATCACCTGTTCCACCTCCGAAATGGCAACAAACGGAGGTGTGGGCATTGAATTCGACTTAGACAAAGTACCAGTCCGAGAAACTGGTATGGTTCCATACGAATACTTGCTATCAGAATCTCAAGAACGGATGTTATTTGTCGCCCAGAAAGGTCGCGAACAAGAATTAATTGATATTTTTAAACGTTGGGAACTTCATGCAGTAGTAGCAGGTACAGTCATTGAAGAACCTATTGTGCGAATTTTATTTGAGGGCAAAGTTGCTGCTGAAATACCTGCTACAGCTTTGGCAGACAATACTCCTATTTATCACCGGGAGTTATTGAGCGAACCGCCAGAATATGTCAGAAAAGCTTGGGAGTGGAGTGTGGCGTTACTACCAGCATCTACAGAACGTGGTATTGAAATTAAGGGAAATTTCCAAACCTGGAATGATATTTTACTGACTTTATTAGATACTCCAACTATTGCTTCTAAAAATTGGGTATATCAACAATATGATTATCAAGTACAAAATAATACTGTTATAATACCTGGTGGTGCTGATGCTGCTGTAATTCGGTTACGCTCACAAATTTCTAATATTAATAACCCAATAACAAATTCTGGTGTTGCTGCAACAGTTGACTGTAATTCCCGTTTAGTTTATCTCGATCCATATACAGGGGCAAAGGCAGTAGTTGCAGAAGCAGCAAGGAATCTCAGTTGTGTGGGTGCAGAACCTGTAGCGGTTACAGATAATCTTAATTTTGGCAGTCCGGAAAAACCTGTGGGATATTGGCAACTAGCAGAGAGTTGTCGTGGTATTGCTGAAGGTTGTCGGGAGTTGGGAACCCCTGTTACTGGGGGGAATGTCTCTTTATATAATGAGACTTTAGATGCTGATGGTCATCCCCAGGCAATTTATCCGACTCCAGTGGTAGGAATGGTGGGGTTAGTTCCTGATATTACTAGTATTTGTGGTCAAGGTTGGCAAACTGAGGGTGATGTTATCTATTTAATAGGGAATTTAGTGGGTGCATCTTTAGCTGCTTCTGAATATTTGGCAACTGTTCATGATGTGGTTGCTGGTAAACCGATCGAAGTAGATTTTGATTTGGAAAGGAGGGTACAGGCTGTTTGTCGTCATGGCATCCGACAAGGGTGGGTGCGTTCTGCCCATGATAGTGCTGAGGGTGGTTTAGCGATCGCTCTAGCTGAGTGTTGTATTAGTGGGAAGTTGGGCTCTGAAATTATTTGGGAATTGTCTGATTTTTCTAGTTTTCGATGGGATGAGTTTCTGTTTGGTGAGGGTGGTTGCCGAATTTTGGTTTCTATTGCGCCGGAAAATCAGATAATTTGGGAGTCATATCTTCAGGAAAATTTGGCAGATTTTTGGCAGAAAATTGGTCTGGTGGGTAATGCTGAAAGTGGTTTGCAAATTTTAGTTAATCAGGGTGTGTGTTTGATTAATATAGATATGGGAGAAATGAGCGATCATTTTAAAAATGCTATTGAAAGACGTTTGGATTTTTAGCTTGAAGTAGGAAATATAACACTACACAAAAGTTAAATAAAATTTAATCCCCCTACTCTTTGGGGGGGGGAAGTAAAAAGTTAAAAGTAATCTCACGAGTGAGTTTTTTCTATATTGAAAAGATATAAACTTGTATAGGACCTTACCTAAGTACACTACATATAACGTACATTATTAGTGAAGTTACCTTAATTCTAATTCTTAGTTTTTCTAGACAGATACTATCTTTAATGCCAGTAATTTTCTAGTAGTAATCAGAGAATAAATCCTGGGAAAATCTTGTTTAATTTTATTAAATAAATCCACTAAAAAAATATAGTTTTTATAATCAAAATATCTAAATATTAAGCATAAAGATTTAAAATATGTTGATTATTTTCAATATTTCACAATTATTCAAACTAACTATACTAGAACCAATTTAGCACTATCTAAATCGACAATATTAATCATGATGCAATCAACTGTTATTTAAGATATGAGTCTTTAAATTCACAATATTTATAGTGAAATATTAAAGGATAAATTGTCCTAAATACATCCACATATCTAATTTTTTATCACATAGTAATTCACAAAAGGTATGGATATAACATTTAACTTGGGCGACGACAATATAATGCCAGGGTACATAAGTTTATTTGCGGGCACTTCAGCGATGAAGATCCTGGTATAGAAATAGTTAATTGTATATATTTCAATAATTATGCTGGAATATTCAGTAAAATTATTAACTCAGGCTTCTTAAATTCAGAAATTTTCCTGTACCATTAACTCAAAAAACTCTGACTGTTTAACTATCGTATTCTTGCCTCATCATACCTTCATTTACTAACGCCCAATATACAAATCAAATTATGTCCTAATTTTGATGATTTTTCATTATGTAACAATCAAACAAAAACTTAAGATACTGAACTATTCCCGATTTCTAGAAAAACCGAAATTGATGTCTTAACCTATCCTTCCACTTCTAGATCAATTAGAAATCTGAATATTAGTAATATAACTATTTACTTTATATATAAAAACATTCCTTAAATGCTACATAAAAGTTTACTACAATTATATTTTTTTCTCGACATCTATGATCTTTCAAAAACTTTTTTTGTGTAATTGTTTTAGAGAAAGCTCTATATTAGTAGTAAGTTCTTGTGAAGCTTGCTTTGTAGAATCACCCAAATAATCTTTAACTACTAAAGGAGAACCAATATTAACCTGTACACCACATCGCCAGGGTGGTGGTGCAGGATGATCGTATAAAATACTAATAGGAACAATTTTAAGATTGAGTTCAGCACGACTTGATATTACCTGTAATGCTATACGGGAAACTCCTGGTTGAATAAAATGAATTTCATTATCTTCAGGATATATTTTTCCTTCAGGAAATAATACCAAAATTTCCTGATTTTTTAGGATTTTAACACTATGACGAAGAGCAGATATTCCTGGTGACTCGCGATCAATGGGAAAACCACCCAAGCGACGAATAAACCAACCTTGAAAACCTTCTACTTGTTCTTGGGAAACCATATATCGCAGGTAACGTTTAGTAACCAAACTTACGGTATAAGCGATAACTAGGGGATCCCAACGAGAACGATGAGTCGGCGCCAGAATAATTGCCTCCTCATCAATAGGAATTTTTTCTTGACCCCTGACTTCTATTTGGAAATAAAAGGGCAAAAGAATCTTAGACGTAATAAAGTAACTCAAGGGAGTTAGCCAAGGTGAAAATCCAGATATAATTTCTGGAGATGCTGAATAGTTTTTAGGTTTATTGTCTTGAGTCATTCCTAATATAAAAATAAGAAGAAGTTAAGGCTAGAAAGACTGTTACTCTCCTAAGAACAGGACAAAAAGCTTGACTCATAGAACAGGAAAAGGTTTCATAGAACTTAAACCATAATGTCCATCAACCTGAATATTTGGGAAATTAGTTGATTACAAATAACTTCTAAATTACCACTTTTCTTGCCATGGAGCCAGAATTCAATTTCTCCCTTTATTTATGTAGGCTGTACTTAGAGAAATATCAACTTGCTACAAATAGCAACTGCATTTTCATCTAATGCCCAAGTAAGTTATAATTACAAACGCCTACAAAGGTTTCTCCCCCCACTTTAACATAGATACTAGGGAATTTGTCCAGGCTATGATTGCTATCATGGACTGCTTGAAAAAATGGGTAACGTTGTTTGGTTGCCTTAAAAGTAGAGCTTTTGACCTTGAGTTTACTCATATAAATGAACCAGAACGTCTAACTAAAATGATATTTTTATTAACTTTGACACTGTGTTGAGTACACTGAGTAGGTGTTTGCTTAAATCAGCATCGTCCTGTGCTAGTCAAAAAAGATGAGGGTAAAGCTCAAAGTTTTTTTCCCTATGGTCTAGATTTTTGGTATAATATTCTCTTCAATATACCTAGCAAAATAGCTGATTTTCATATGGCTTGAAAATTTTTTCCTGTACTTAGAGAAATCCTATCTCAAAAGTGAAAGACATGAGCGACTAGAAGGCACTTATGTTGAAAGCAGAAAGAAAAAAGTAAAAGGAGCAGGAGCTAGAGCTATTTTTCAAGAAAACTAGTGATTTTCACAAGTGATTTAGAATTGCTATGATACAGTTGTTAGAAATTATTGATTAATATTGGTTTTAGCCTTTTTATAGCCTGGGAAAATGCTTAGTTTTCCGTCCGTCCAGAGAGCTCATGGATACTAGTATTTTAATTAGGCCTAGGTAGAATAATCTTAGGACAATTCTTCCAACTACCACCTCAGCTTGACCAAGAGGAGTGAGGGAGCGATAAATTCCCTACTCCTCTGTAGGGAGGTTGTATGCAACCTCCTTACCTACTTCCTCCCCCTGGGAGAGCTTAGGGGGAGATACCCTACTCTGATACTTTTTGAACAAACCCTAATAGATCACCAACTACATCTTCATAGTCACAGTCTTAATCTCCGTATACTGCTGTAAACCATACTCACCTAGCTCCCGACCAAGACCAGACTGTTTAAAACCACCAAAGGGCGCAGCAGCATCAAACACATCATAACAATTTACCCAAACAGTACCTGCCCGCAGCCTATGAGCCAAAGTATGAGCTTTAGTCACATCTTGTGTCCATACTCCTGCAGCCAAGCCATACATACTGTTGTTAGCTCGTTCTACCAATTCATCAATATCCTTAAACTTAATAATGCTCATCACCGGACCAAAAATTTCTTCTTGAGCAATTTTCATATTATCTTGCACATCAGCAAATACAGTTGGTGCAATAAAATAACCGCGATCGCCAACCCTTGAACCACCACATAACATCTGGGCACCATCCTGCTGACCAGACTCAATATAACTCATTACTTTATTAAACTGTTCTTCATCAACTTGAGGTCCTTGTTCCACACGTTCAGTAAATGGGTCGCCTACCATCCGAAGTTTTGCTCGTTCTACACTCTTGTTAACAAATTCATCATAACATTTCTCTTCCACAAACAGACGAGAACCCGCACAGCAACACTGACCTTGATTAAAGAATAAAGCAAAATGGGAGCCCTCAATAGCAGCATCCATATCCGCATCCGCAAACACTATATTTGGACTCTTGCCACCTAGTTCTAAAGTCACCCGCTTTAAGTTACTTTTGGCAGCAGCTTCCATAATTAAACGACCTACTTCTGTCGAACCAGTAAAAGCAACTTTATCAATATCCTTATGGTGGGAAATGGCAGCACCAGCAGTTGGGCCATAACCAGACAAAATATTGACCACACCAGGAGGAAAACCAGCTTCTATTACCAGCTCACCCACCCGCAAAGCTGACAATGGTGTTTGTTCAGCAGTTTTCATAACTAATGTATTACCCATTGCTAATGCTGGAGCGAGTTTCCATGCTTGCATTAATAGAGGAAAATTCCAAGGAATGATTTGACCGACAACCCCCACTGGTTCGTGGCGGGTATAGCAAAAGTAGGGGCCACTAATAGGGATAGTTTTACCTTGAACTTTGTCAGCCCATCCTGCATAATAGCGATAACAAGCGATCGCTAAAGGTAGATCTGTATTGAGAGAGTCTTTGAATGGCTTACCATTATCCAAGGTTTCCAGTCTCGCCAACTCTTCTATATTTTTTTCTATCAAATCTGCCAATTTGTATAGAAGTTCCCCTCGTTTGGCAGCAGAGATTTTTGGCCATTCGCCACTGGTAAATGCTTTGCGGGCTGCTATTACAGCTTTATCTACATCAGGTGCATCTGCTTCTGCAACGTTACAAATAACTTCTCCTGTTGCAGGGTTAATAGTTTCAAACCTTTTGCCAGAGGCACTTTCTACCCACTCGTTATTAATTAAGAGTTTAGTGGGACCAATTTTCACTTTTTGTTCTGGTTTTGTAGCAGTTACCATATATTTTTTCTAAAATTTGTGATAAATATTACTCTAACCCATTTACATTTTATATAGTTTTAAATCCTAAAAACTTTAAATATTTTTAAGAATTTTGAGTACATACAGCAATTACTCTTTCTTGCTTTTTCTCAATTTGAACCTATGCAATAACTTGTGTCTAACATTCAAAACTTCTAATACTATATCTAGATAAAACTTCATAAATTTAAGTGATGAACCTAAGTACAGGACAAAAATTTTAAAACCCTATGAAAATCAGATATTTTACTAGGTATATTGAAGAAAATATTATGCCAAAAACCTAGACTATAGCGAAAAAAAACTTTGAGCCTTACAGCCATATTTTTTGATGAATAGAAGACGATGTTCATCTAGCCAAACACCTACTCAGTGTACCCAAAAAAATGCTAAAATTAATAAAAATATCATTTGAGTTAAACGTTCTGCTTCAGTTATGTGAGTAGACTCAAGGTAAAAACCTCTAATTTTAAGGCAACCAAACAACATTTCAATCTGCCAGCAACGATCATAATAGTGAAATTCACTTCGTTTAGTAGTTTAGGAATTTCCTTTTTTCGGCAAAATCTCCCAAATTATGGGAATTGCCAAACCGTGATCAGCAATTCCTAACATGAGAATATTGTATCTATGTTTTCCAAGCTGCCATTAAGTTCAGTAATTACTCAAAACCCATTTTTGTGAGCAGTTCATAATGGCAATTACAGTCTAGAGAAATTCTCTGGTATCTATGTCAAAGTGAGGGAAAATCTTTGTAAGGGTTTGTAATGAAAACTTACTTAGGCATTAGATGAGAATGCAGTTGCTATTTGTACCTGGTTAATACTTTTAACTTGAAATATAGCCTAGATAAATAAAAGGAAAAATTTGATTCTAGCTCCGTGGTAATAAAAGTGTTTTTTTAAAAGTTTTTTGTAGTCAACCAATCTCCCAAATATTCAGGTTTCATAGACATTATAGTTTAAGTCATATAAAACATTTTTATATTCTTAAATTCCAGCTTTTTGTTCTGTACTTAAGTTGCTCTATTACTGTATTTTAAAAGATTTTTCAAACAAGTTATTAATAGAATTTATTGTGGTTCTTTAGCAGTAGTATTACACCGATATCCAAATATTTCCCTAAAAATATTCCAGTCAACTTAACTAAAAAAAAACTAATTTTTAGATAATCTAAATTGAATTTTACTTAAGGCAATAAATATTTCTATATGAAGTTAGGCTATTGTTTCTCAAACTATCGGAATTGAGGACCGCAAACCCAACAAACAAGTGCCCATCTTTTTCCTTTAATAATTGGTGTAACTTCATGGAGAACAAAAGAAGGAAATAAGATCATTGTTCCTCTAGCTTTTGGCAAATTTTCAGCTTCTCTTCGAGTGTATAACTTCAGTTCTGAACCTTCATAATCTTGGGGGTCAGAAAGTTGAATTGAGATAGAAATTTTGCGATAATAATAAGCTTCTCCAACGTCTATATGCTTATTGTAGTGATCTTGAATACTTTCCTGATTTTTACTAGCTTCATAACATAAAAGTTGCATACTATCCATGATACCATAAATATCATAATTCCACCACTTATTGTTAGCATATTTAACACTGTTTATTAACTTTTCCCAAAGCCATCTTGTTGACTCTGAATAACTCAGACCCCACACATTTACTTGGCGAATTTCAGGCTTTATTTTTCCATCTACAATTCCCTTTGATAACTTCATTTCTTTTGATAAAGAAATCACCCTTTCACATTCTTGTGCTGTAAAAGCTCCCCAATTTTCACCTGGTTGACAAAAATGCTCTTTTTGACTAGCGTCATAATAAGCATATTTAATTTGACGATATTTTTGTTGAGGATAAATCCAAACCATATTGTCTTAATTTCACTTTTTAAAACGATTTATACACTTTTGGCGTAGGCAATACAATCAGCAGTTTTTCTCACCTAATCCCCATAATCTATTCCCTACTTAAATTGTAGAAATCATCTAAATTGAGGTCCTCCTACCCAACCAATAAGTGCCCATCTTTTACCGGAAATAATAGGTGTTACTTCATGCAAGATGAATGAAGGGAACATAATCATTGATCCTCTACTTCTAGGTAATATTTTCTGATTTTTTTGTACATATAAATTTAGTTCTGCGCCCTCATAACTATTAGGTTCTGATAATTCCACAGAAAAAGAAATTTTCCGAAAAGACAAAGGATACTCATTATCTATATGTAGATCGCAATTATCTTGAATCTTCTCAGAAGTATTTGTGCTGTCATAACAAATGAGTTGTATAGACTCTAAAATCCCTACAATATCATAGTTCCAGCAATGGTTATTTCCAGATATAACATTATTAATTAATCGTTGCCAAACCCAATTTGTTTCTTGAGTTTGATATATTTCCCAAGCACTAACCTGACGATAGCTAGGGTTAGTAACTTCAGCGATATAATTTTGAGATGTTGCTACATTTTGTGAAAGTGAAATAATCCAGTCACATTCATCTGCCGTAAATACTCCCCAATTTTCACCTCTTTGACAAAAATGACTAGGCTCACTAGCATCATAACAGGTGAATACAGTTTGATTATATTTTTTTTCAGGATACATCCAAAACATTTTTTATGAGTTGTCTATTATCCAATCAATAATTACAGTTTTTGACATTCTCACGACCCTACTCTACAAGATAGTAAATAATTTTATAACATCAAAAAGTCAACAAGTGGGAAGACAAAATAGAGGAAAAAAGTTAAAAATAGAGCAGTCGCTAGGGTAGTGAGGGTCTTCTCAAACTCTCAAATTTATTCCGTACTGCGAATGTAAAGGCAAAAAGCAAATATCCCCTACTGACTTTCCCTTCTAGAGGTAAGGGTCTGGTTGACTTACAACTTCCGCTGTAATACATATCCCGCCTCTCATTTTCGTACTCGTTAAATAGATCCATAACGTTCTTCTGACCAAGGCTCACCACGTTTGTGATAACCATTACGTTCCCAGAAACCTAATTCTTCATTGTCTAGAAATTCTAGTCCATTAATCCATTTTGCACTTTTCCAAGCATAGAGATGAGGAACTACTAATCGTACAGGACCACCATGATTATAAGGTAATGGTTCATCAAATAGAGTGTGAGCAAAGAAATTTTCTTCTCGAAGGAAATCAGACAAAGAAATATTAGTAGTGTAACCTCCATAGCAATGTTCCATAATATGGATAGCTTTGGGGTCTAACTCTACATGAGCCATCAAATCTATAACTTTTACCCCTGTCCACTGAACATCAAGTTTTGACCAACGAGTCACACAATGAAAATCTGCTTTAAAGTGATTTTGTGGCATTGCCATTAAATCTAACCAATTAAAAGTAATTGGTTTAGCCAAACCCCATACTTTTAACTGCCATTTGTCCTGACTAATATTAGGAGTCTCACCATAAGTTAGTACGGGGAAACCTTTAGCCAAGTGCTGACCAGGAGGAACGCGATCGCTTAATTCTGCTTCTGGTTTTCGGAAAAATTTACCTAACATGGTTAACTATTTTCGGTTACTTGCTTAATTATTTCTATAATTGACTTAGTTCACTGATAAATAAGCTTTATAAGCTTTGTCATTATACTTCTCCCAAAATTAATATCAAACGAGGCAAAACAAAGCAAAAACTCAGTGATCCCAAATACATATTAACTATACTATATTATCAATTTAACTAATTCCAAGAAACTACTATAAATAGAATGAATCTTACCTATATAATTCCCTTAAGTCTTTTTTTCTAGCTACTTTTATCAGTTTCAATGCTGAGATCAAAACCTTGGATAGCATTCCTAGGATATTGACACCTTGTATAGAGTTCATTAGATCAACTTGGTTTTTTAACATAATTTCTTGGTTATTTCAGGTTGGATATTCACTACTGTTACTTTCTACCGGTGAAACTTACTCACCAAATAAGCGACTATTCTCATACTCACCAGGTAATATAGTGTGGACTTCTCCCTTCTCAGTCCTGGTATTCCGTAGGACTTAGGCGTACCTTCAATACAGGATACCCAACTGCCCTATTTTTTTCTATTTCTAGCTACATTTTGACCACAACAAATCACAATTTTCCAGGGCAAGAATAAACTTTCTGTGATCATCATTTAGGGACTGTTTCTCAAAAAATTAACCCATCTTGACTGATACCATTTGGATTTACATTTATCATGTTATGTCCAATATTTCTAGAGGTTTAGACTTTTCTAATATAAAGCTTCTGACTGCCTCATAAGTGCATAAATACCTTTAAGGCAAAATTTCTGTATTCAAGAATCATAAAAACTGGTAGAAGTCCCAGGGATAACCTTACCCTAAAGCTTTGACAGTTAAAATACTCAGCAGTTGACTCCCACCTGGATCATAGATTTATTTGCTCAATCTTGTTTTTGCTAATTTTTTAACATTTAAGTTTTCGTAGACAATAATTTTAGACTTTTGAGCATAACCTATTAGCAGGAGAGAAACTGAAAATCCTTTCTTTTTTCCTCTGCTATTTTTTGATTCTGTTTAGAAACTGCCATCAGAGCCTTCAACCTGCTTTTACTTCCTGATTAATTTTTATTATAAAAACATAAACTTTTACTATTGAGGTAAAAAGCATTCATTATCAATTAATGGCACCAAAAAGTCTCATGAACTTATCCTCTATTCATCTCACATCAAATTGAAAATTATCGTGTGATAAAAAATCTAATCCATAAAAAGCAACTTTGTCCAAATCCTTCTAATACTTCTGCCTCCTACCTCTAGTATAATTACCTTATCTTTTTAATGAGCCTCCATTATCAAACAGATTTAGTATTGAGATAATAGTTAAGGGTCAAAACATTCCTAGAGAATGTCCCTATCAATCAAGTATATTTAAACTTTAATGCCCTAAATGTCAAATCTACACCAGTGGATCAAAAAAATAGCAACTTTTACCAATTTTGTAAATTTTGAGATTTATCCTTAATTGACAACACATCTTCTCCTAACTGAATAGTCACATCCGATCTTAAAGAACCCGTACTTTCTACAAAAACTTCTCCAAAACCAAGAGACCTTTGAACTGCTTGTGCGGCCTGAAGATCTCCTTTCTGAGCAATAATTCGAGTTACTTCTAAAGATTTACTCCAGGGTTTAGCAACTTTAACATGCCAATAACCAGTCTCTTTGAGAGACATAACTAATTCATCAACAGCTTCCAAATTATCAGTACTACCTTGAACTGCTACCGTAATATAGTTATAATCTAAATTTTCTACTTCCCAAGCCTGATAACCAAAATCAAAGTGTTTAGACATCATATTATCTAAAGTTGTCAAATCAGGCAACCAGTAACTAGACTTATATTTCTTAGGATCGCTAAACTCACCGGGCACCATCAACATCTGCACATTAGGTCGTTTAATCTTAGCAGCAAAATTCATTAAAGCGACTAATTCCTCTACACTCAAATTTGTATCAATGTGAGACTGAATTACTGAAAGAATTTTTGGCAGTCGGGATAGAGTTTTCATATTGACCGACTGTTCCATAAAAGCTCGCATCAAAAGTTGCTGCCGTTGTACCCGCCCAATATCCCCTAAATTATCATAGCGAAATCTGAGAAATTGTAGAACTTGGTTCCCATTTAGATGTTGTTCACCTGCTTTAAGATTAATATAAAGGTGTTGACTATCATCCTGATATTTCATGTCTAATGGTACATGAACTTTCAGACCCCCAAGAGCATCTATCAACTTTTCCACACCTTGTACATTGACCCGAATGTAGCGGTCTATTCCTATTCCACCTAAAAGTTCACTAACAGCTTTTGCACTTTTTGCCGGTCCTCCATAATAGTTAGCAGCATTAATCTTAGTTAAACCTCGATCTTCTACATAAGTTCGAGTATCTCTGGGAATAGAAAGTAAGGTTAACTTCTGATTTTTAGGGTCAAATCTAACCATAAGTATTGTATCAGATAGTCCTTTAAAAGAATTAACCAAAGCATGGTAACCTAAATCATCATCCTGAGGATATTCTTTTAAATCTGATGTTAATACCTTAATTCCCAACAACAATATATTGACAGGCCGAGTTAACTCTGGCAACCTCATATTGCTTTTGGCCAAGTTTTTTTGAGAAAATACTGCTGCATCTTCTGGAGATAACCTTTGTTGCATTAGTGGAGTGCTAGAAAAAGCTACTGCCAATAGAGCGCCTGCCGTAGCAGAAGTTATTGCCACTCCGACTACACCTAAAGCTAACCCAAACCAATGTCTCTTTCTAAATTGGGTAGGTTGTTTCTGGTGTTTTTCTGTTGTTAAATCTTTATTAGGGGTTGAATTTAAAATTTTATTAGTGGGCACTGTTTTCCTCACACACTAAGTATTAAAATAAAAAGTTTTTTTGTTAGACAAATTTCGCTAAAAATTTAAATAAATTTAAATTTGCAAAATGTTAAATAGAATCTTCAACAATCATAAATGTTTACCGACAACTTTTTCTGCTATCCGGTTAATTCCTGGTAGCCACAAGGGTTGTCTTTTCCATATCCGAACCATTAGTCCAAAACTAATTATAAAATAGCTAGTAGTTAGTAGACTATTTATTAATAATAAGGTAATTATCCCAGATTCCCCTATTTCGACTCCTAATTGCAAGCAAATATTTCCTAATAACCAAATCAAGGTTAAAGTCACAATTAATCTGCTTACTGCTCTATGTTGTATGCTAGCCTTTTGACGAAACAAAATCCATATTGCAGGAAAAAAACCTAATATTGGAGTTACTAACAAAAATAATTCTTGGCGGTTAATGTAAGGATTTTCAAATTGCGCAGTATTTTTCATCATTAGTTATTTGGGTTATCAGTAGAAGTAAAATTTTTGCTAGTATTTACATAATTAAATTTTGTAAGATTATACTTAAGCTAATATATGTTGAGATTGGGAATCATAAAAATAACAGGAAAAAAAGTTTAAGTTATTAGGCGTCTTTTTTTAAATTAATACCTATATTGTTTCTATGCCCAACAGCTTATTATCTATCAGCAGGTAAACAAAAGAAATTACACATTGAGCCAAGCTAAAATCTTTAATATATAAACATTGTACTTTGTCAATAATTGCTGTCTAGGTACTGACCATATTAATAACTCAAATCTTACTGCTATCTCATCTATCTTTACCTAAGATAAGGAAATAACGTTTCTCCAACTAATCACATTTTAATTTTTATATAACGTTTTTCAAGTTCTTGAGGTACAGTTGTTTTCTGATTTTCTAATTCCACTGAACCTGAATTACTACTCAGTAGGGACTTTATATGCCAAGTCTCTACTATCAAACCATTAAACTAAACTAGAACTTCTCCATATATCTGTTCTGATCATAAATAATTAAATTAGTAATGACTTAGGTCAGATGAACCCAGGACTAACCTATCAAGTAGGAGTGTATAACTTAATATGCATGTGTAAGTCCTATTAATGTTAAAATTTTCGGTAATTACTTAATAAGTAGGAGATAGTTTACTATTATGACCACTACCGAGAAGAAACCTATTGTTATTTCCCCATCTATATTATCAGCAGATTTTAGTCGCCTTGGAGATGAAGTCCGAGCTGTAGATCAAGCTGGTGCTGACTGGATTCATATTGATGTAATGGATGGCCGTTTTGTACCTAATATTACTATTGGCCCATTAATTGTCAAAGCACTTCGTCCTGTCACTAAGAAACCTCTTGATGTCCACTTAATGATTGTGGAACCAGAGAAGTATGTTGAAGATTTCGCAAAGGCAGGCGCTGATATTATATCTGTTCATGCTGAACATAATGCTTCACCTCATTTGCACCGAACTCTAGGCCAAATTAAGGAGTTGGGTAAGCAAGCAGGTGTAGTTCTTAATCCTTCTACACCTCTAGAATTAATTGAATATGTTTTAGATTTATGTGACTTAGTGTTGATAATGAGTGTCAACCCTGGCTTTGGAGGTCAAAGTTTTATTCCTACAGTTATATCTAAAATCCGGAAGCTACGTGAAATGTGTGATGCCAGGGGACTTAATCCTTGGATAGAAGTTGATGGTGGTCTCAAAACTGATAATACTTGGCAAGTATTAGAAGCTGGTGCTAATGCTATTGTTGCAGGTTCTGCTGTGTTTAAGGCTAATGATTATGCAGAGGCAATTAATGGTATTCGTAATAGTAAACGTCCCGTTCCTCAACCTCAGTTAGCTACTGTTTAATAACAAAAAATACTGTTTAATAAAAAGTTATTAAAATTAAAAATGGGTTATATCATCCATTTTTAATTTTTTTTTGTTTTGAGATTAATTTAAATCAGGAGCAAAAGTAAAATTTAAATCTTTTTGTAATGGTTTTGGTTTCTGGCATCTTGCAGATAAAATATCTACTGACTAACTTTAGCAAAAGTCTCCTCTATCTGAGATAGTTTGACTGCACCAGAAAAAGTTTCTCCATTCATCACAAAGAAAGGTGTACCAGAAACACCTATTTTTTTAGCTAATTGAATATCTGTTTCAATTGAAATGCTAGCTGCTTCAGATTGGCGATCGCTATTAAATTTATCTATATTTAAACCCAAATTATTAGCAACTTCTAGATATAATTCTTCTCCTAATCTATCTTGTTGTTCAAATAAAGCGTCATGATACTCCCAAAATTTTCCTTGTTGTTGAGCGGCCCAAGCTGCTTTAGCTGCCGGATTTGCTTGAGGATGAATGTTTGTTAAAGGTAAATGCTTAAATACTAAAGTTACTCTATCTTGATGCTTATCCATAAATTCTTTAAGATTTTCCTGTGCTTTAGCACAAAAAGGGCATTGAAAATCAGAGAACTCAAATAGTACTATTTTTTGAGCAGTAGAACCAAAAGTTGGAGATTCACCAATTTGTTCTTGAGGATTATTTTTAAACTGTTGTAATGTTTTTTGTTGACTAGCTTCTTTTTCTTGCTGTTGTTCTTGTTGATAAGCCTGTACTGATTCAATTATTACCTCTGGATGATCACGAATAATCTGTAGAACTTGTTGTTCTAACTCTGGTTTTATTGGATTATTTGTTAGTTTATCCGAAAAAGTACAACCACTCAGACTAATGCAAGTAGTCATAACTATAGATAGTAAGAATAATACTCTCATAATCAGAAAAGTCTATTTTGTAAGTCAGTTATAATAATAAAATTTATATTATACTCCATTGAATATTAAATTATGAATTAGGAACCAAATAGAATAGTAAAAAAATTATACAGACTATCCCTAAAAAAACTTGATTTATTCCCCCTCTTAAGTGCTTAGACAAAATTAATTAATTACACAAAATTAAATCTTAACCCTCGCTCCCCCTTAAACACTAACACCCATAAATTTGACAGAATTATTGACAAATTATTTACTCTTCCTGAGTCATACAACATTCAGGTTGTACACTCAAATTTATGTTTTCACCGCTACGATTCAATTGTATATCAATAGGCAAAAACAAATATGAAGATTGGACAATTTCCTGGACTTGACTCGGAGAAGTAACTGTCCTATTCTTAACTTCTTGAAGTACATCTCCTGGCCTAATATTAGCTTTTTCTGCTGGAGAATCATCAAAAACTTTAATAACTAAAACACCTTGCTCTTCAGTAATGACGTTGCTCCCAATTTCTGTATTTAATTTCTGTTTAACTTCTCGTGTCAGCTCGGCCATTTGAACACCTAGTTTTGGATAGCCACTAAATTCAGCTTCCACTGGTGACTCAAATATAGAGCCATCATCACTGAGAGAATAGTTACGAAACTCAAAAGTACCATCTGGTCTTTGTGCTACGCGAAAATTATCCGCTGAGTAGGCGGAGTCTATTTCTCCAGAATCTAAATTGGTCGGATCACTACCTAATAAAACTAGGCCTTTAGCAGAAGACAAAAGCTCAATCTTTTGTAGGATGGTCTTAGTTTGGTTAATATCACTATCAAAAAACTGAGTGAACATGACTCCTGAAGGTCCTGTCATTGATAACTGGCTTTCATGGACAACAAAGCCAACACTGTAGCTTAATTTCCATACTCCTTTAAAGGCTTCTTTTAGCCTGTCATCTGGTTCAATAAGAGGGCCAAAAATTCTGTTTTCTTTGGTGGATACCTTTGGATATTTTGTCCTTGGTCGAGTGGGAGGTGAAGTTTCTGTTGGAGTTGGTTCCGATATTGTATCGTTATTTGGATCATTGGGTGCCTCAGGAATCATGGCTAAAATTTTACTAGAGAAAAACCCTGCTATGGCTAGAGCAACTAAAGACTTCCAAGGAATAGCTCTAGGTTGACCACTTGCTCTCTCCACTAAACACCTTGCCATAATGTCATGGAGTGCCTGTTTTTCTGGGGTAAAAGCAGCCATCAGATAACCAACAACTAATACAATTAATCCCAGAATAAACAGTATTCCAGCTAGTATCAAGTATGGTGAATCTGTAGACCCTGTCCCTTCACCCATTATGGCCACTATTGTAGCAGCTATCCAAACTACAAGAAAAAATGACTTGCCGAAATATCTTGCTGTTGCTTTGCCAAAAGAAATTTTATTTCCCCGTAAGTCTGTTACAGAAATTCCAACTATCTGTTTACCTAAAGTTCCTTGTATTTGAGAACTTTCCAATATAGCAAAATATAACCAACCTAATACAGTATTTAAAACTAGAAAAATAGAGGATTTTACCGAAGTATTTTCATTTATTTCTTGCTTACCCAAAGTCAAGTAAATTAATAGTAAAAAAACCACTCCATCAATTAAAATATCAACAAATATTTGATTAAAAATTGCATATTTTTTTGAGACATTTTTAAATATTCTTAATAACTAAACAACCATAGATAATGTCATGTAAAACTCGTTTTATTTTGTTAAAACTAGCCAGAATAAAACCTATACCTAAAGTTAAGTATGAAAAAAATTTACTAGAATGTCTTTTAGTAGCTTTATCAAAATAAATTCTCCTTCTTTGTAGATCAGTTACCTTAATTCCCATTAACATTTTTCCAAAAGTTCCTTGTGTTTTTGAACTATCCATTACTGGGCAATAAATAAATCCTGCAATTATGTAAAAGACTAAAATTCTTGCCATAAATTCTGCTTCATCAACAGTAACATCATTAATTATAAAATCAACAATTATACTACCAATAATTATAATAGTTTTATCAATCAAATCAGCAGCAAGTCTCATCCAAAAACCTGCATATTTTTCAACATCGGCAGGTAAAATCCCTTTAATTTCCTGCAATGCTTCCCCAGCATTATGATAACGTAACAAGCAATTTTGTTCCACCATTTTATCTATAATATTTCCTAATTCCTGACTAATCAAAACTCCTTGACGCCATAAAAGTTCAGGGTTATTTTGATTCCTAAGTAATAAATTAGGAGCTAGTAAATTTGGAGATACTCCCATCAAAGCTTGAATGGCTATTTTTCCAACAGCATAAACATCACTGGCGCATTCAGGATGACCTTGACCTTGTTCCCCAGCCATATATCCTGGGGTTCCAATAATAACCGTTATAGTTTTTTGACCTTGCTGGTTAACTAATACTGTACCTACCTCTTTAACTGCGCCAAAATCAATCAAAACTATCTGATTATCTTCAGTACGTCGCATTAAATTAGATGGTTTAATATCCCGATGGATTACTCCATTTTTATGGACAAAATCTAATACTTCTAAAATATCAATTAATAAGTGAATAACTTCTGATTCACTTAATTTATTCCCTGGTTTTAGCTCCTCTGTTAAATCTTTACCTTTAATATATTCTTGAACCAGATAAAATTCGTTATTTTCTTCAAAATTATCTATATAAGTAGGTATTTGCTTGTGATATCCTAATTTTTTTAGACTCTCGACTTCTTTTTTAAATAAACGTTCAGCATTCTGTAAGGTATAAGGGTCATTTTGTTGAGGTTTAAGCTTTTTAATAACAACTTCTTGATTGGGGGGTTGTGAATGTTTGTTTATAGCTATATATGTCTGACCAAAGCTTCCAGCTGTTAGGGTCTTAATAATTTCATACTGACCTTTTTTAAGAAACATATTGATTTAGTTAATTTAGATAAGTATATTTACTAAGTTTTAAGTTTAAAGTTATTACAGTATAATTGAGTTAAAATATTTGCTAGCATTAATATGGGGTCAAAAAAAAGAATGTATAAACTTTCTAGAAGGCTCTTTTACGAGAGTTAGAGAAAATATTTGTATAATTCTATGAAGATTTTGTAATCAAAAAATATACTCAAAGTTATTACTAAATAAATGCAATGAACGAAATTATTATATCATGGGAAGAGCAAGACACAACCAAGACTAAAACAATAAAGGAAATACAACCTAGCAAAAATCCAGGAACAGTTAGGTTAGGTCGAGAACCAGCTAATTGTGATATCACTTTTGATGACCCTAGTGTATCTAGGCTTCATGTAGAAATTTTTTATAACAGTCAAGATAACAAGTTTTATTTGCGCAATCTAAAAGCTAGTAACCCGCCAATAGTAGATAAAAAGCTTATTGTTAAATATGCAGAAGTTGTTTTAAATAATAATAGTTTGATATGTCTTGGTCAAACAAAAATTAAAGTTATCTATAACGCAAATAATATTTTCACCTCTCCTACAATTTTGCAATCTCCAATTCCTTTGAATAATAACAGTACGGTTTTAAGTCCTCCAGATGCTTCTCAATTAAAAGAACTAGCAACTAAACCAAAAAGATCCATATTTGGAGCTAATTATTTGGTTTGTCCAAACCCTAATTGTGGTAAACTTGTATCAATAGAAAAGTTAAATATTGGGTGTAGTTGGTGTGGTACTTCTTTAGCTGATGCCAAAAGTATTATTGTTCCTAATAATAATTAATCAGAATTCAAGTTTAGGCAAAAAGAATATGATTACTGTTAATAAAATAATTTATATATAGTAGGATAAAATAATTTGTAAATAATCTATAGATAAAATGTTAAGTAGGTAAACAATATAAATTACATATTGAACGAATCTCAAATCTAATATTTGTTTCAAAATCTCCCTTTGCCAATTTTTTATAAGTTTATCTGCTGAAAATCTATTGGATAATTGCTATATAGGTTTGCAAGTTTTTCAGAGGAAATAAACTAAAAAAAATATTTATATATAAATAATAGTTTAGAATCTTTATTGAAACCATATAGAGTGTAAAAAATATAATTATTGAATAATTTAAATCAGCATAATTGATAACATAATTAATGGTAAAATTCATCACCTCTGACAATTTTAGTCTTTATTATTAATAGTAAAAATACGATTTATGAAAATTTTAGTATTAAACTGATATGGAAAAAATTAACTACTGGATACCTCAAAAAAAACTACAATATAAATTGCCAGTAGCTATAGTCAGATAATTTAGTAAAATGCCATCCACTATTAGTTAAAATTTAGTTTCTAGTCTTAATTTAAACTACATATAATTTCTGGGTATCATGCTTTAATTAGTTGAGAAGAAGGTGATTTAGCAATAGTTGAATAAAATAGCACAAACAGTATATTTATTAATAGTTTACTTCAAGCAAAATATTTTATTAAAAATTTGAAAGATATAATTATTTAAAATTTGTAAATCACTTAGCATAAATAATAAACATATTAATTTTGAAAAAAAATATGAATTCTGAAAAATTTAGGATTAAATTTATATGAAAAAAAATTAACTATTGGATACCTCAAAAAAACGGAATTTAGAAAAATATAAATTCTGAAAAATTTAGTATTAAACTGATATGAAAAAAATTAACTACTGGATACCTCAAAAAAACACAATATAAATTGCCAGTATCTATAGTCATAAAATTTAGTAAAATGCTATCTACTATTGGTGAAAACTCAGCTTCTAGACTTGACTTAAACTACATAGAAATATTTGGGTATTATGCCTTAATTTATTGAGAATAAGGTAATTTAGTAATAGTTGAATAAAATAGCAAGAACGGTATATTTATTAATAGTTTACTGCTAGCAAAATCTTTAATTAAATATGTGAAAAATATAATCGTTGAAATATTTGGGTATTATGCCTTAATTTATTGAGAATAAGGTAATTTAGTAATAGTTGAATAAAATAGCACGAACGGTATATTTATTAATAGTTTACTGCCAGCAAAATCTTTAATTAAATATGTGAAAAATATAATCGTTTAAAACTTGCAAATCACCTAGAATAAATCAGCAAAATATTAATAGTAAAAAAAATGACTTCTGAAAATTTTAGTATTCAACTTATATGGACAGATTTAACTACTGGATACCTCAGACAACCACAATACAAATTACCAGTAACTATAGGAAGAAAATTTAGTAAAATGCCCTCTACTATTGGTGAAGATTCAGTTTCTAGACTTGAGTTAAAACACACAGAAATTTCTGGGTATCATGCCTTAATTAATTTAGAAAAAGGTAACTTAGTAATAGTAGATCAAAATAGCACAAACGGTATATTTATTAATGGTTTACGTCAAACAAAATCTTTAATTAAAGATGGGGATGTATTACAATTAGGTCCATACAAAATTGATATTAGAATAAATTTTCCGCCTCCTTGGTTTGTTGATGCTGAGAAAGTAAAAGTTTCAGACTTGCGAAAAAGTGGATATACTTTAGATGAAGCTGACTATGGAACTATAGGGGGTGGTTTAGGTAGTTTTATCTGGGTTGATTTTCTGAGAATCTTTGGAGTAAAATCTAATCAAATTGTAGCTCTGGGTATTGTACCTCTAGATGAGAATGGCAATATACCACCCAATGAAACTCAAAAATCTTATTGGCATTATAAACAACTTTGTCTGAATTCTCAAATTCCTGACCATGAAAGATTGAGGTCTAATTCAGATTCTTGTCCCGATAATATTTGGGGTTGGCCTAGTTATGCTCTTAGGGAGGCTTGGCAAGATTTTTCCCATGGTAGAATTTTATCTAGTTTGAAGTGTCTGTGGCAAGTATTTGCAGAGCCAACTTTTGCTCAGACTTATACTCCAAAAGCCAGAAATGTTTTTGCCTCTATAGATAGAGAAGCGAAACGAATAGGTTGGGATCAGATATTTCGCTTTGGTAGAGTTAGAGCTATTCGTAAAACTGATGATGGACGCTATGCGATCGCCTATTCTTTTTCTAGTTCTAAAAGCCGAGACTATGGCTTTTTAATAGTTAGCTTTCTTCATCTAGCTACTGGTTATCCCAAACTCAAATTTCTGGAAGACTTACAAATGTATCGGAGGCAAACAGAAGATTTTAGGGCAGTAGTAAACGCTTATGAAGATCATGCTCATGTCTATGAGCATTTAGAGAAAAATGGAGGGGTAGTATTAATTCGAGGTCGTGGAATAGTTGCATCCAGAATTATTCAACGTATTTATGAAGTACGACAGCGAAGTCAAAAAAATATAGGAATTATACATTTGATGCGTTCAGAAGTAACTAAAGGCAAAAAGTTTGGTGTTGCTCAACGTCAAGTAGAAAATAATTTTGAATTTCAACCTTTTAATTGGCCTAAAGCTTGTTGGGGAGGAGAACTAAGGGTAAAGTTAGAACAGGCAAAACCTGAAAAACGCAAAGACTTACTTAAGGAGTGGGGTGGTACAACGACTGCATCTCGGTCTGACTGGCGACAAATTATTCAGCAGGCTAAGTTAGATAAGTGGTATAAGGTTGAATTTGGTAAAGTGACGCGAGTTGAACCAAATCAGGGAAATGGTATTATTACTCATATATCTACAGAATTTCCTAAACTGGCTTTGGTAACAGATTTTATTATTGATGCTACTGGTCTTGAAGCAAATGTCGATGAAAGTCCTTTAATTTATGACTTGGTTAAAAAATATAATCTTCAACTTAACGCTCAAAAACGTTTAACTGTTTCTAATGATTTTGAAGTAATAGGGGTGAGTAATGAACCAGGTAAGATATATGCTTGTGGTGCTATAACTTTTGGTGGACCTTATGCTGCTGTTGATAGCTTCCTGGGTTTACAGTATACAGCACTGCGTTGTGTCGATCATCTTTTCAAAATTCAAGCCCCTGGAATCAAATATTTAAATGGGTTTAGTTCTATTGGGCAATGGTGGAAATGGGCAACTAATCAATCTCCTTCCTAGTCTTATAGAGTCTTTAAGAAGTTTTTTAACTTTGAAGAATACAAATATTTTTGGAGATTATATCATGAAATAAAAAATCCTATAAGTCGTTTTAGAGTACAATAGTTAGGGTTATTAACTATTGCTGATTTACCAATATTTATTAATGTAGGTTTATATATATATATTGATATAATTATTCTTAACTTAAAATACAATTAATAATCAATTATAATACGAAACCAGATTTCTTGTTTGGTTATTCAGGTCTTGGCTTAATTATTTATTATTTATGATTTATTATTTAGAGTTTTTGGAAGATCAAGACTAAAATTATTTAAAAACTTATTTAATAAACCTTTCAGTTTAACTATTTAAGCTAAAATAAATTATCTTCTTTGACAAATAAAGGCAGCCTTTATGTATTTTTTGAGCTTAGATTTTCAACAAATTTATTATAGTTTTAAATATTAGATAATAAAAAGATAAGGTGAATAGCTTTCCCTTTTTGAAAGGATGAAAAAAATTAAGTTTCAGTATTTAAAGCTTCCTAATTTCATAGAAGATATTAATAATTGTAATGGTGATAATTGAAATGACTCCTACTTTATTTGGTCGTTGGCAAACAAGATTACTATTATTAGCAACAGTAGGTATTTTAATTACTATCCCTTTTGGTGAACTGATATACTTTTTGGTATTAGGCTACATTGCTGTTTTAGGTTTATTTTGGGATATATTATACGACTTGCTTCAAAAATTCCGTTGGGATCGTGATTGGCCAGGAATTTATCAACTTTTAGCTGCTATCTGGGAAGCTATATTCTTATTATTTATCGCCAAAACTATAGATTTACCACTCTTAGAAATGTCTGACTTTAAAATTAAAAACTTTGCATTACATTATAGTTTAGTATGGTTAGGATTATATATAGTATCCCAAACTGTAATGCGAATCTATTTCCCCCGTTGGCGTTTTCGGGGAGGTCGCTGGTTGTAACATTCCCATGTGCAAGCTTGTCTATAGCCTTAACTAAAAAAAATAGATTTTTTGACAAAACAGTCTAATTTTTGACAAACTTAGGGAAGTTACTAGTGTATTATTAATATGCTATCATAGGAATTGAATATACAGAGAATTTTAGTCTAAAAAACCCATCAAGTCTTCACTATTAACCCCATTAGAAGCAACAGGACGATTCATCAATATTTTACTAACTTCTAGATTATTAGTACCAATTGGGCGAACTCCAGAAGCTGTAATTGTATTATTAAATTCTAATCCACTATCTACTACTGGGCGAATTCCAGAGGCAGACATTGTATGATTAATTTTTAGACTATTTGAAACTATCGGGCGATTGGAAATTGTTTTACTATATTTAAGGTTAGTTTTACCTATAGGACGATTTCCAGGTAATGCTAATTTGGTTGTTTCTTCTTGTATTTCTTTTGTTTCTACTGGCTTGGTCTCTACTTGTAAGGTAGTACGTTGTTGAGAGCCTTGCTCCAATTTTGTGGGTAGACTACTTTGAATGCTAGGTTGATTGCTAGTATCACTAGTTGGGTTAGTTTCTGTCATAATTCCACTTGTACTTGTAATTTTACTTTCACATCATTAAAGTTGGTTTATCTCATAAATAATTAGAACTACTACTTTAATGCTTTTTGGCCTTCTAATTAGGATAATTTTTAGTTTTAATAAACCTTTAATTATTCTAACCATACTTTAAAGCAAAAAACATAGCTTTGTGAAAAAATACAATGTCTAATACCAAGTTTGATAAATTTTTGTGACAAGTAGATAGGGATTTTGCTTTTTTATATTTACTTATAGGAAATTAGGCAGGAAGGAGGAAGGGATAAATATAAAAAAAAAGGGTCGGGATAGAGATAGCTGTCTGAATTGATGAGGTTATAACTGAAATGACTATGGCAATAAAAACTCCTACTGTTTTAGCTCTTGACTTTGATGGTGTTTTATGCAATGGATTAAGTGAATATTTTCAAACAGCTTGGCGCACCTACTCTCAATTTTGGCAAATATCAGATGAAATACCATTAAATGATTTGATGGAAAAGTTTTATCGGTTGCGTCCTGTTATTGAAATTGGTTGGGAAATGCCTCTTTTGATCCGAGCTTTAATATTGGGTATTGAGGAAGATACTATTTTTCAGGAATGGCAAGCGATCGCTGAAAAAATTGTTATTCAAGAAAATCTAGATCCATGGAAAATAGGTGCTTGTTTGGATAATACTAGGGATGAATGGATAGTAAAAGATTTGGAAGGGTGGTTATCTTTACATCAATTTTATCCAGGGGTTGTGGAAAAGTTGAAAGAATTGATGGTATCGGAGGTTAAACCTATTATTATCACAACTAAGGAGGGAAGGTTTGCTCGTTCTCTGTTGCATAAAGTTGGTGTTAATTTACCAGAAGCAGATATTATTGGCAAAGAATCTAAACGTCCCAAATATGAAACTCTAAAAATTTTATTGGCAAAACTAGGGGCCCGAACAACTATTTGGTTTATTGAAGATAGATTAAAAACTTTACTTTCTATACAAAAACACCCAGATTTACAAGAGGTAGAATTATTTTTGGCAGACTGGGGTTATAATACTCAGAAAGAACGAAATTCTGTGGCTCAATACCCATCAATTCATTTATTGTCTTCTGCTCAGTTTTGTCAGGATTTTTCTAAATGGAAATTTGGAGGTAAGAAGGAATAAAAATAAATGGAGTTATAAGATAAAATTGTGTTTCATAAATAAGGGATGATTTTGATTATTTTCACCATGTTTATGTTGGTAGTTTCTTATATTTTAGCTCAGATAATATTGCTTATTTAACTGCTTATTTAACTGCTTATTTAACTAAATATTTATCCTTGATTGATCCTTTGATTTACCTGTTGCTTATTTGGTCAGAAGATGAAGATTGACATAGTTTTTTATAGTAAGTTAAGTGACAAGGATATTCTAGAAAAAGCTACAAAGTGGGGGATAATTTTTTTGAATTTAACTAGGGAACTAAAATTATGCTAGACCTAACAAAACTAGCACAACAAATGCAAGGGATGAGTCAACATCTGACAAAAGAGGCGATGGCTGCTAAAAATAGATTGGAGATTGCTCAACAATTATTAGAAGCAGCAAAGGATGAACAAGAAGATTTATTAGCCTTAGAGGAAAGTTGGTGCGACCGTATACTTTTTAATCCTGCTATTCCTATAGAATCTTTAGATACTTATCCTCTAATTAATCCTCCTCCAAAAAGTCATACAGTATTCGCTACGGATGGTTCTCAAATAGCTCCAAGTCAACATGAAATTGCCTATTGTTATTTGTTAAATATTGGTCGAGTAATGTTGCATTATGGGGAAAGTCGTTATCCGCTTTTAGATAGTATTCCAGAAATTTTTTATGAACCAGGTGACCTTTATATCTCTCGACAATGGGGTATTAAAACAGAAGAATGGATGGGTTATCGACGGACTATTTCTGAGGCTTTGGTTTTGGCCCAATTGGGTTGTGAATGGGTAAAAAATAATTCTGATAATTTAGGTTCTCCAATATTAGCAATGGTTGATGGTTCTCTGATTTATTGGTTCTTGGAGTCTTTGCCTTCTGAAGCACGGGATAGGATTTTAAATCCCATAATGGAAGCTTGGAATAAATTAAAGCTGGCTGGTATTCCTTTGGTTGGTTATTTGAGTGCTTCTCGCAGTAATGAAAGTTTATCTTTTTTGCGTTTAAAGGCTTGTATTTATGATGAACCTGATTGTATCAGTAATTGTCCAAATGTTGGTTTGGGGGGATTTGGTTTTACTGAAAAAGCTCCTTGTCAGTCGTTTGAACCGCTGCGAGATGTGATATTTTGGGGTTCAATATTAAGGCCTGGACAAAGAAGTCCTTTGTGGCAATCTTCTGCTAGAATTCTGCATTTATATGGGGATAATACTATCTATTTTTGTTATGTGAATGTTGGTAGGGAAGTGGCTAGAATTGATATGCCAGAATGGGTGGTTGAAAATGAGGAAATGTTGGAGTTAGTGTTAGGAATGATTTTGGCTCAAGTGCAAAAGGGTTATGGTTATCCGGTGGCATTAGCAGAAGCTCATAATCAGGCGGTGGTTAGGGGTGGCGATCGCATCAGTTTTTTTGCTTTGTTGGAGCAGGAAATGATTAAGGCTGGTTTGAAAAATGTGGGGACTTCTTACAAGGAGACTCGCAAGCGGAGTAGTATTGCCTGATTTTAGTCGTTATAGTCTCCATGAATTCACAATCATAAATCTGTGATTTTTTGACTGCGGTTTTTATAGCTGCTATTGCTTATGGGGTGATTTCTCTCATGTCTAAACCTAAATGTTCATAAAGCGATCGCTTCTTAACTAGCAAAAAAAAGTTGTTTTATTTTTAACTAATTGAAGTATAATAAAAAGTAGACTCACTNNNNNNNNNNNNNNNNNNNNNNNNNNNNNNNNNNNNNNNNNNNNNNNNNNNNNNNNNNNNNNNNNNNNNNNNNNNNNNNNNNNNNNNNNNNNNNNNNNNNCTTACATCTGTTGTGCTCCCACTTTAGGACTTTGGCCGCATCATCTGAAGCTCCTGCAAACTAAGTTAAATACCGAAGATATAATAGTTATAGGTAAAAATCAGATCGGAAAAATTAGACTTTGAAGCTACTAAATATTTATAAAGCGATCGCTTCTTAACTAGCAAAAAAAGTTGTTTTATTTTTAACTAATTGAAGTATAATAAAAAGTAGACTCACTATTTTTTTTGAATACACCAGCTTCTGACAACCGAGAAGGAAAGGCGATGGTTGTAGGTGAAACTCAGAAAAATTAGAGTCCCTTGCTGCAATTCTTACATCTGTTGTGCTCCCACTTTAGGACTTTGGCCGCATCATCTGAAGCTCCTACAAACTAAGTTAAATACCGAAGATATAAGAGTTATAGGTAAAAATCAGAAAAGTTAGACATCCCCGCTGCAATTCGCATATTTGTTGTACTCCCACTTTAGGACTTGTTTGCATCATACAAAGCTATTGAGCAATAAGTAATGAATATCTAATGCTTATAGGTAAAATTAGGAAAAATTAGACTTTGAAGCTACTAAATATTTATGAAGCGATCGCTTCTTGACAAGCAGAAAAAGTTGTTTTATTTTTAAGTTAATTGAGTATTATAGGAAAGTAGTAACTCTTTTTTTTGAGATCACCAACTCCTGACAATCATGAAAAAAACATCTAATGGTTGTAGGCAAGATGAGGAAAAATTAGACTTTCAAACTACTAACCCAGATAAGTGCGAATGCTGTCTATATTCCTAAAGGTTTTGCTCCAACAGTAGTTTCCCACACCATCTCAAGCTCGTGAGCTGATGTAAAATTATAAAAAAATACTAGCTCATCCCCAGTGATAACTACCGATATTCCCCAAAAGTTGTGCTTCAGCTTCAATTATAGGGTTTTGGTCACATTACTTAAAGATCCAAAAAACCAAGGATGGAAGATCTAATGGTTGTAGGAAAAAAAATTGACATTAGCACTTGGTGAACTTTTAAGAAAGATGAAATATTTAATTCGCGTCTTTGGCTTAACTTTCCTGTCACTAACTCTGACAAACTGTTCCTTATGTCCAAAAAAAATAGTCTCTCTACTAGAGCCTAGTATTTTAAGACTATTTTATACAAATAAACCCCTCATATCTGGAGAAACAGAAGCTTATAATTTACTAACCCCAGCTCATGTGGTCAAAAAGGAAGGGAAAAATTTATTAGAAAATAATGATGGGAAAGTTGCGAATGTGACTAAATTAGAAATATTTCCGAGTAATATAAATTTAGCTTTAGCAACTTTTGAGCAAACGGGAAAAAAATGTAACTGTAATGATCCATTGCTAAGAATAGGTAATTCAAACAGTTTTAAAACCAGTAGTTCTGTCTACACTTTGGGCTTTGCTCTTTGGGGTAGGCAGTTGTTATCAGAATTTGCTTTTGGTAGTGTTTATACTGAGGAACGTCGGCGGCCAGGCGATGGAGTTTATGATCAAGCTTTGAGTGTAAGTGGAAACACTGAAGTGCCTGTTATGGATCAGAGGGTTAAGTTTATGGCAGCTCATAGAAAAAGTGATCAAGAACAAGAAATGGTCGAAAGTTTGGCTTCAAGACCACCAAAGTTGTCTGAGTCAGAATGTCAGAATTTCTTGGAAGCTGTATTTTTGGAGGGTAATATTCAAGGTTTGACTTTTTCCTGGGGTATACCTATTACTTTGAATTTTTTTCGGGAGTATTCTTCAAAGGCGATCGCTGTTGAGATACAAGAACAAGAAGTCGAGTTACCAGAACCACTTGAGGAGCACCGATGGAAAGAGGAAGAGGAAGAACGGGGTGAAATAGAACCAGAAGGACAAAAACAACTTCATAAGGCCGAATATAAGGCCAGACAAGAAGAGCTAGTTGAAATACAAAGCCTACAACTACAAAAAGAATTGATGTCTGAAAAACAAAAGAAAAGGGCAACAATAGGTATCGGGAGCTTTTGGGTAGATTTTTTGATTTTCGGAGTAGGCCTCAATGCTCTAGTACTTTATGGCGTGTTTTCTTATACTAAAAAAGGATGATTTCTCAGACAAATATTTACAACATATTTAGAAATAACGAGATACATGGCAAATGGTAAAAGTATTTATCTGAGTCATTTTGATGGTAATTGATGTAACTTATAATAACGGAAATAACTCTAAGTCGTTTTCCCTGTCTATAGAAAAAAATTTAGCTGCCACTCAAGTAATTAAAATTATTAGTTTAAAGCCTTAATAAGGCTCTCAGACTTGGACAACAAAAAACAGTTGTTTTGTTGTATTTAAAAAAAAAATTAAATAATATTGGAAACATATAGCTATTTTTTAGATATAGTTTTATTATAAAAATAATTAAAATAAAATCTAGATAAAATCTATATTAAGTTAAAATTTTCCGGATTTAAATATTTAAACCTTTACTAATAAAATGTTATTTGGTATAACCTTTCTGTCAACTAATATTCTTTAAACCGATGAAATCTCTACTGCCTATTATCAGTATAACTTTCTTATCAATAACTCTGACAAATTTTTCTTCCTCTGTCAAAAAAACAGAGGTCGAAGACATAGCTTCTCGACTAGAGGATAGTATTGTTAAACTATCTTATAAAAATCAACCAGGAGATGGAACTGGTTTTTTTGTAGAGGTGGAAGGAAAGTCAGAAGTCTGTAGTGTACTAACAGCAGCTCATGTTGTGGAAAAAGAAGGACAAAAAATCTTATGGACTGAAAAAGATGAAAAAGTCTGGGATGTTGCTACGGTAGAAAGATTTCCTGGTAGTATAGACTTGGCTTTGATTACTTTTAAGCCACACACAAAAAGATGTAATTATCCCGCACTAAAAATAGGTAAACCAGAAAACCTGAAGATAGGTAGTTCTATTTTTGTTTATGGTTTTCCTCGTCTGGATCAACATTTAGTGGCCCAGTTTGTTGGGGGTCAGGTTTCAGCTTTGAAGAAAAAAGCCCGGGGTTATGGGGTTGCTTATAAAGCTTTGACTGTTGAAGGAATGAGTGGAGCCCCTGTTGTGGATACAAAGGGTGAGGTTGTGGCAGTCCATGGAAGTAGTAACTCTAAAATGGTGCCAAGTTTGATATCTCAGCAGATAAGTAGGCCTGATATAGAATGGCAGCTTGATCGGCAAACTTTCAATAGAATTAATAATAGTAGTTTGACCTGTGCTTGGGGTGTACCTATTAATTATTTTCGGGAGTCTAAGTTTTATAATGCTAAGTTATATAGTAATCTTCTACCTTTAGACTTGAATAAGTGGATACTTTCGATATTTTCCATTAGTGGGTTGATGTTTAGCTCTGGTATTGTTTCTTTTCGGTTCAAGCGTTTTCAAGCTTCACCAGTTTCGGGACAAGAACAAAATGAGCAGGAAAGAGAGTTTGAGGATGTAGTATTTAGGGGAGAAGAAGAGCACAGACCGTTGAGTTCCCCGGCAAATATTCCGACTCAGCTACAAAATGAGCAGGAAAGAGAGTTTGAGGATGTAGTATTTAGGGGAGAAGAAGAGNNNNNNNNNNNNNNNNNNNNNNNNNNNNNNNNNNNNNNNNNNNNNNNNNNNNNNNNNNNNNNNNNNNNNNNNNNNNNNNNNNNNNNNNNNNNNNNNNNNNCACAGACCGTTGAGTTCCCTGGCAAATATTCAGACTCAGGAGCAGCAAAGGCAAGGAGGGGTTCAGGTTCTTGAACCTCCGTCTTCTGTGGTTTCTGTGCCTCTGGTTTCTGCAGCTGGAGTTGATTATACTAGGTTGCATGAGTTATTGGTGGCTAAAAGGTGGAAGGAAGCAGACGATGAAACATATCAAAGAATGATAGAAGTGGCGGACCGGAAGTCCCAAGGATGGTTGAGAATTGAGGATACAAAGAATTTTCCTAGTCAAGATTTAGGGATTATTGATAAGCTATGGCTCAGATATAGTAATGGTATGTTTGGTTTTTCTGTTCAGAAGCAAGTTTATCAGAGTTTGGGTGGTACCCAGAGGTATAATCCAAAAGTAGTAGAGGATTTCGGAGATAAGGTGGGATGGCGCCTGGAGGGAAAATGGTTGAGTTATGATGGTTTGACTGTGAGTGATAATTATTACAGGGGACACCTGCCGTGTTGTGGGAATGAGGGGTCTTTGTATGGCTGGGCAGCAGTTCTTTGGTCTCTTCTCTCTCATAAAGATTTGTAAACTGTAAGATATAGCCGGAACTCAGGGTTTAGAGGTTGCTTAAGGTAAGAGGTGAGAAGTAAGGGGTTGATATTGATGAGGGATGGCTTCACTTCGGTTATTAGCTAATGTTGTTCCAGTGTTTAAATGGCGAAAATGTTTAGATTTTTTAATTACTAAATAATAGAGCGATCGCTACCTTGACAAATAGAAAAAATTGTTTTATATTTAAGTTAGATAAGTAAAATAGGAAAATATTAGGTCTTTTTTTTTAGGTGGCCATATAATTAGATAGTATAAAATTGTCGGTAAAGTTAAAAAAAATCCTACTAACTCAAGTTCCCAACCTCCGAAGCTGATGAAGTCTCTTTTTTCTATCCTTGGTCTAACTTTCCTCTCTGTCATTCTGACAAACTGTTCCTTATCTCCAGAAAAAATAGCTTCTCGACTAAAACCTAGTATTGTCAAACTATCTTATAAAAATAAACCCGGACATGGAACTGGTTTTTTTGTGCCTGGAGAACTAGGGGTCTGTACTGTACTGACTGCAGCTCATGTTGTGGACGAGGAGGGAAAGGTAAGGTTACGCACTGAAAAAGATGGAAAATTCTGGGATGCGGCTACAGTAAAAATATTTCCTCGTACTATAGATATGGCTTTGGTGACTTTTAAGCCAGAGACGGAAAAATGTAATTATCGGGCACTGAAAATAGGTAACTCAGATAGTCTCAGGATAGGTAGTTCTATTTTTATTTATGGTTTTCCTCGTCGGGGTGGGGCTCTAGTTCCCCAGTTTGTTGATGGTAAGGTCTCAGCTTTGGATAGGTTGGCTCGGGGTTATGGGGTTTCTTATAGTACTTTGACTGTGGGTGGAATGAGTGGAGCTCCTGTTGTGGATGGGAGGGGTAGGGTTGTGGCTGTACATGGAATGAGCGATGTTGAAATAGTTCAAAGTTTGGCTTCACAACAAGCAGGTTTGTCTGAGGATGAACGGCTTTTGAGTCAGCAGGCTCAGGAAAGTTTGAGGGCTGCTGGTGTTCAACGTTTGACTTTTTCTTGGGGTATACCTATTACTTTTTTTCGGGAGTCTAAGTTTTATTATTCTCAGGTTTCTGGGTTGAGTTTGTGGATGTTGTTTTATGGTGGGGCGGTGTTTGGTGGTGGTGTTGTTTATTTTGGGTTGAGGTATTTTCAAGCTCCACGGGTTTCAGGAGAAAGACAAGGGGACTGGGAAAGGCAACTTAAGAATGAAAAACGGAGGCGAGAGGAGGTTGAGGGCAGGTTGAGTTCTCTGGAAAGTTCTCGGGCTCAGGCACGGCAGGAGTTGGAAAGGCAAATAGAATGGGAAAGGGGGAAAAGACGGGAGTTTGAGGCACTGCTTAAGAATGAAAAACGGGGACGAGAGGAGGTTGAGGGCAGGTTGAGTTCTCTGGAAAGTTCTGGGGCTCAGGCACAGCAGGAGTTGGAAAGGCAACTAGAATGGGAAAGGGGGAAAAGACGGGAGTTTGAGGCACTGCTTAAGAATGAAAAACGGGGACGAGAGGAGGTTGAGGGCAGGTTGAGTTCTCTGGAAAGTTCTGGGGCTCAGGCACGGCAGGAGTTGGAAAGGCAACTAGAATGGGAAAGAGGGAAAAGACAGGAGCTTGAGGCACTGCTGCAAAGTCAAGGGGAGGTTCAGCCTCGGGTTGTTGAGCCTTTGTCTTCTGGTGATGTGCCTCTGGTTTCTGCAGTTGGGGTTAGTTATTCTAGGTTGCGTGATCTATTGGTGGCTAAAAAGTGGAGGGAAGCAGACCAAGAAACATACAAAAGAATGTTAGAAGTTGCGGGCAGGGAGTCCGAAGGATGGTTTAGAGGCTCGGATATAGAAAATTTTCCCTGCCAAGATTTAGCCACGATTGACAAACTATGGGTAAAGTATAGTAGTGGTAAGTTTGGTTTTTCTGTTCAGAAGCAAATTTATCAGAGTTTGGGTGGTACGAATGAATGGGACGAAAAAGTCTGGACAGCCTTCAGTGATCAAGTTGGATGGCGAAAAAGGGGTCGTTGGTTGAATTATGATGAGATTTTCGACGAGACATCGCATTGTGTGGGCCTCCTGCCAGGCATCACACATTGTGACCTCGGCCTGACCGGTGGGCCTGGTCCTTTTGACCTTATTGACTCTTTAAGGATATTAAAAATGGTGGCCATTATTTTTGCTATTACTATTTTCTCGCGCAGAGACTTGTAGAGTATAACATAAAACAGTTTCAGCCGTCAAGGTAAAAAGTATTATCTCTGTTTTTTTAACGAGTTTTCTTGATTTGAGGATTTTGATACCTCACTGATCGCGGGATACCCGTGGGGATGGAATGAGTAGGGAAAAGGGTTTCAGGGGGAAAAGGGAAGGGAGAGAATAAACCAAAAACCAAAAACCAAAAACCAAAAACCAAAAACCAAAAACCAAAAACCAAAAACCANNNNNNNNNNNNNNNNNNNNNNNNNNNNNNNNNNNNNNNNNNNNNNNNNNNNNNNNNNNNNNNNNNNNNNNNNNNNNNNNNNNNNNNNNNNNNNNNNNNNAAAACTAATTTTACTGATCATCAAAAAATTGCATAGCCACCTCCGGGTCATAACAATTAGCCAAAACCAACTGTCTGGCCACCTCCACCACCAAATTTGAGGGAAGTTCCCAGTCAGCCCAAGGGAGTCGCATTTGTCCTGGAGAAGCCTTATTTTTTTTCTTTTTTTTCACCTTAGGCAAAAACCTACTACCCCACCGACGGCGCCTTTGAGACTTAGGTCGAGATTTATATTTCCGGCAAAAGCCCCTATAATTTTGAGCACATTCATCAAGAGTTTTTCCCAGAGACAAAAAAGCTGGATGCCACTGTGTCAAACCATCATCAGTGAGACGGTCATAAGTGCCATAGTTAGAAAAGTCATAGAAAAAGCCAGACTGGATATTAGCAGCTTTTGGGTTAGCATGAATATAGCGAAGAGTATTCAAAGCTCGTTTTTTATCAGTATTGTCAAACCCGGTGCTGTGGTATCTTTTCTCCCAAAAATGCCCCGTACGGTTAAGCATCTGGTTAAAACACATAGCGGTATACCAGTTGAGCCAGTGCATAATTTTAGGTAGTTCTTGTGGTTGGGAGGGCTCTAGTAAATAATGAACATGATTACTCATAATACAAAGAGCATAAAGTTTAAAGGAAAATTTATCTAAAGCCTTTTTCAAAGCAAACAAAAATATTTGGCGACATTGGAGACGAGTCAAATGAAACTCTCGGTTATTGCAGCGAGAAGTAACATGATAGGAATATTGGGGGAAAAGTTGGCGCGGTTGTCTAGGCATTATCGGTTGTCAGTTATCAGTTATGAGCTTTTTTTTTTATTATTTATGAGTTGTGGCTAGTTGATCTTTATTTCAGTTATTTCTGATTTTTTGACGGAAAATTCTCAGATAAAAAATTAGATAAAAAATTAGGCAAAAAATTAGATAAAAAATCAAAAGTACTCAGACAGATATTTCGGTTCAAATATTTTTTTGTGTTTGAGCGATCGCTAAT
>LIN_NODE_402_length_19572_cov_16.457499
CTAACGACTCAGGTGCTAATTATGAGATGGGAAATATATTAGCTCTTTTACCAGGCAAATTAGAAGAGGCTATTACTTATTACTATAAAGCTCTTGAAATTGATCCATATTTGACAGAGGCTTACTACTCTTTAGCTAATATTTTTGTCAACCAAAACCAGCTTAAAAAAGCTGTAATTATCTATAAAAAATTGATTGAAATTCAGCCAAATATCTGGGAAAATTATCATAATTTAGGGAATATTTTAATTGAGCAAGAAAATTTTTCAGAGGGAATTTCGGCTTTATATTATGCTATAAAACTAAATCCTAGTTCTTCTATTTCTTATTTAAAATTGGCTGAAATATTAGCTAAGTCAGGGAAACTTTCTGAGGCAATAAATGCTTACCAGAAAGTAATTTTCATCGACCCCAATTTGGCTGAGGCTTATCAGTATTTGGGTGATATTTTAAGAAATAAAGGGGAGAAAGAAGAGGCTATAAAGGTTTATAGAAAAGCTATTGAAATTCAGCCTCAATTATGGACAGTACATCATAAATTAGGTAGTTTATTCCAGGAAACAGAGAAGTTAGAAGCAGCTACTAATGCTTATAGGAAATCTATTGAATTGAATCCTGATTTTTGTTGGTCTTATAATAATTTGGGGGATGTTTTAGTTAGGTTAGAGAAGTGGTCGGAGGCGGCTGGTGCTTATGGTAGGGCTATTGAGTTGAATCCTGATTTTTGTTGGTCTTATAATAATTTGGGGGATGTTTTAGTTAGGTTAGAGAAGTGGCCAGAAGCGGCTGGTGTTTATCATCAGGCTATTGAGTTGAATCCGGATTTTCCTTGGAATTATTATAATTTGGGAGATGTGTTGGTGAAGTTGGAAGATTGGGAAGGGGCTATTATTGCTTATAGTCAGGCTTTAGAATTCAAGTTAGAGCTGCCGGAAGCCAAACAAAAGTTAGATAATGCTCTACATCAAAAAGTCAAATCTGGTTTGCAGTCTGTCCTGAATTATTATCTTAGAGCTATTGAACAAGAACCAAATAATGTAGAGAACTATTTCAAGGCAATTGAGATAGAACCAAATAATCCTGAATTGTATTTTGGGTTGGGAAATGTTTGGCTAGAAAAAAAGGAATTTGACCAAGCAATTACTAGTTACGAAAAAGCAATTGACATTAATCCTAACTTGGGAAAAGTTTACCAAAACTTAGCTAGAGTTTTTCAGGAAAAAGGAAGGGAAAAAGAAGCTAGGGAGTCATGGTTTAAAGCTTTGAGTTTAGAGGCAAGTTTGGCAACGGCAGAACAACATTTTAATTTAGGAAGTGAGTTTTTACAAGAAGAGCAGCACAGAGAAGCTGTGACTTGTTATCGCCGAGCGATCGCCTTAAACCCCAGTTTTTTAGAAGCTTACTTACTTTTGGGTCAAGTTTTCAGGGATGGCCAAAAATGGTCAGAAGCTATTTCTGTTTATCGACAGGGACTGAAGCAAATTCCAGAAAATCAAGAACTTCAAACAGGTCTTAAAGAAACTTATAGCCAACAAAACCAGCAGCAAAAAATAGAGGAAAATAGTAACTATTCTACCCAGGAAATTCAAAGAGATTTAATTCACCTGCCACACGGAAATGAAGTAGAGAGGGTGAGGAATACTTCAATTGCTGCTATTACCATGGTATCTAAAAATTATTTGCCTCAAGCACGAACTTTATGCGAAACTTTCCTTGAGCATCATCCCCAAGCTCGTTTCTTTGTGTTGCTAGTCGATCAGGTAGATGGTTATTTTGAGCCAGCTCAGGAACAGTTTCAATTATTAACAATGGAAGACGTTCCTCTGCCTTCCGCCGATACTTTTCCTTATCATTATACCATTCTTGAACTCAATACGGCTGTTAAACCTTTCGTTCTTAAATATTTGTTGGAGAAATACGACGATATAGAAAATTTGGTTTACATTGATCCTGATATTCAGATATTTCGTCCCCTAGATGCAATTTGGAATGCTTTAAGAACTAACACGACAGTTTTAATACCTCATATGCGAAAGCCATTTCGAGACAATTATTCCCCTTCAGAAGTGCAAATTCTACAAAGTGGAACTTATAATCTAGGTTTTATTGGTCTCAAAAAGAATCAACATTCTCTTGAGTTACTCAAGTGGTGGATGGAAAAATTACATTTGGATTGTGTGGTTGATATTCCTAATGGTCTTTTTGTAGATCAAAAATGGATGGATTTGATTCCCGGGTATTTTCCAGATACCTATATTCTTCATGATCCCTCTTACAATGTGGCATATTGGAATTTACACGATCGCACTGTAGAAAAAATCGGCGATGAATATTTAGTTGATGGCAGACCTTTAGCCTTTTTCCACTTTAGCGGTTACTCTCCCAAAAACAGAAATAAGTTATCTAAGCATCAAACAAGACATAATTTATATGATCTACCTACGGTTAAAGAACTTTGTGACGGGTATGCAAATAAAATGTTGAAGTGGGGCTATTCAAAAGCTAAAAATTTTCCTTATGCCTATGGAAAACTACCTAATGGTATTAAGGCTTGCGAGCTAATTAATTACACTCTCAGGCAACTAATTATCAAAAATATACCCTTTCCTAGTCCTAAATTTGAAGCAGATGAGTTTTGTAAATTTTTGATGACTCCATCTCCATATTTATCAGGAAAAAATACTCCCCCAATCATAACATCTCTCTTAAAATTTAGACCTGATGTAGCGGCTGCTTTTCCTAATGCTTCTAATAATTTTTTGGATGAAGGATTTATTAATTGGCTAGAAGAAAGGGGAGCCACAGAACACAATATTGACGAATTATGTCATAAATTTAAACAATATTGGGTTAAAACAAACATTATTGAAGATCTACAGAAAATTCTCCGTAGAAGAACAGATGTAGTTACAGCATATCCAAATTTTGTTAGTGACCCTCAAAGTTATGATCGCTTTTGTGCTTGGTTAAAAAATTCTGGCCCTAGAGAAGAGAATTTAAAAACAGAAGAAATAGAAAAGTTTAAAAAAGCTCGTGGTGGGTATTTAAAAATTCTCAATCTTTACTTTTTACGCCCTGACTTACAAAGTGCATTTTGTAATATTCATCTTCCTAAAGTACGTGAGAAATTCCTGGAATGGCTAAAGTCTAATTTAACTTCTTTGCCAAATATAGATATTGATGAATGTTTGTGGTTTGATTTAGTCTGCGAAGTTCAACAAAAAGAGCTAACAGTCATTAATTTATTGTACAATTCCTATCTAAGACAATTAACTGGTAGTACTGCCAATTTATTTGAAATAGACAAAATTATCAAAAGTTTAGAGTTGGCAGAAAATCAGGAGGAGAAGAATGCAATTATAGAATTTTTAGCCTCAGAAAAAGCCCCTACTCCCTTATCTCAGCTAGAGGCTTTCTACAGGAGTCAAGGACTGCTAAAACATTTATTTCCAGATGCTTTTCAATCGAAAGAAAATCTTCAGGAACTACATGATTACCTCAAGGAAAACCCCAATATTCATAATCTTCCATCCCAAAGTAAAGCAGTTATAAAATGGATAGATAAACTAGAAGCAGAAATTCAAACCTATGGGGACGATTTTGTTGTTAATGTAGCAGGAAATTTCGACGCTACTACAGGTATGGGACAATCTGCTAGGTCTATGGAGCATACTCTCAAGGCAGTCGAAGTTAATTATTCAAAAATAATAGTTCCTAATACCTACATTGATAAAGATACCTTTTTTGATAAAGAAAATAAACTTCTATTGATGGGTTGGCCTCTACCAGGCAAGGGAGCTAACATAACAGTAGTAAATGCTGATAGCGTGGGGCAGGTTCACAAAATTCTACCAGATTTTTATTGGCAAGGTAGAAAAAATATTGGTTATTGGGTTTGGGAAACAGAAGAGTTACCTACCTCTCAAGCAAGAGCAGCTAAGGGATTTGATGAAATATGGACACCTAGTGAATATTCAGCAGCAGCTATTGGCAAAAAGGTAGATAAACCTGTTAGAGTAGTTCCTCATGTTATAGATTTTGCAGCACTAGATTCTATAACTTCTGATCGTAGTGAGTTTAACTTACCCACAGATCAGGTATTATTTGGCTTTTTCTTTGACCAGAAAAGTAGTCTGGAGAGAAAAAACCCGCGAGGACTGATTAAAGCTTTTAAAAAAGCTTTTAAGAGTTCTGAGGATGTGGTATTGCTTTTAAAGGTAAGTTCTCCAGTCCCCGGTAATTATGATTATGAAATGCTAAAATTAGAGTCAGATGGTTTGAATGTTATCTGGATAGAGGAAACTTACCATCGAGCTAAGACTCTCAGACTAATGAACTGTTTAGATGTTTATGTTTCTTTGCACAGGTCCGAAGGCTTTGGATTGACTTTGGCAGAGGCGATGGCAATGGGAAAACCAGTTATTGCTACCAAATACTCAGCCAATTTAGACTTTATGGATAATTCTAATTCTTTTTTGGTGGAAGCTGAGGTTATTGAAACTGATAGGAGTTATGGCGCTTATCCCAGAGGTACTCGGTGGGCAGAACCAGATCTGGATCAAGCAGCAGAGTTTATGAAATTTCTGTGCGATCGCTCTGTTCGGGAAAAATATGGTGATTATGCTTGTAAGAGTATTAAGGATAAACTTTCAGCAGTTGTTGTAGCATCTATTTTTAAGAAAATTTTTCATAATTTCTCTTAATGAAAATAGTTTTATATTAATTTAATAGGAGTATTTTGTATCTAATGGAAAATAGTAATAATGGTAAATTATATGAAGATTTACCAGAGGAATTTATTAAGTGGGCTTATCGCTTGTTTTTAGATAGGGAAGTTGAAAACCAGGATGCCATAGAAGATAAAAAAAGAAGAATAAAAAATTGTCGAGATTTAAGAGATATTTTTTTAAACTCAGAAGAGTTTAAAGCCAAAAATCAGTGGCATAAACCTTTACCACAACTTACTGATAAAAGTATTGTCTATGTAGAAAATGTAGCCCCAGGACGAGAATTAGCCCTTTTATTTAATCATATTCAAAATACTTGGTCTTATTTAGGTAAAACAGAACCTCATTGGTCTGTATTGTCCGCAGAAAACTTTAAACAAGATAATATTTCACAGACAATTAATTTATTTAACGAAACAGGTAAAAATGAAGTATCAAAATTATTTGCCTCCTTAGATAGAAATCAATTGGATTATAAATCATTTAAGTCAGCTATTGAATATGGTTGTGGAGTTGGTAGAGTTACAAGATGGTTGGCTGAAAAGTTTGAAGTTGTTTACGGCTATGATATATCCTCATCCCACTTGAAGGTTGCTCATCAATATATGACTGAGGTAGAAATCAAAAATGTTCAGTTAAATCAATTGGTTGCTCTTAGAGATCTCAAAAAACTTCCTCAGGTAGATTTCATATATTCAGTAATAGTTTTACAACATAATCCTCCTCCAATTATTGCCTTCATTATTAAACAATTTATGAATTCTCTTAACTCTGGGGGTGTAGCTTTTTTTCAAGTTCCCACCTATAAACATGGATATAAATTTTCTTTGAAAGAATATTTGAATGATCTTAATAAAGAAGCAGAAAATAATCAAATAGAAATGCATATTCTACCTCAAAAAGATATTTTTACAATTATTAGACAAATGGATGCTAAGTTAATTGAAGTTACAGAGGATAATTGGGCAGGGGAGGGATATATATCAAATACGTTTATAGTTCAAAAAAACTGACAGGGGCGATCGCCAATATTAGATAGTAAGTAGGTATGCATAAATCAAGGTTAAAATCAAGGTTAAAATCAAAAATATGAAAAAATACCTAAAAGGAAATCCTCAAAAGGTTTTCACTCTTGTGAAATTTTATTGCTGTTGACGATGCAAAATTTGAGGTAATCCGATAAGAAGCAAAGGTTTGGGACAACAGAAGACTTATGGAGATGACTGCCGTAAATGATAGGAAAAAAGATCCAATTATGAAGTTAGCCTGTGGCAAAAGTATTTCTGGTCTAAGACAAAAAAAGTAATCAAATTAAACAAAATAAGGTCAAATATTCATAATGGATAGTAAAGATATAGAGCAATTTATTCTGAAGTTTGATGTGGCTGCTTTGCACAAGCAAAGAAATAAGATACTTAATAAACCTAATTTAATTGGAGTAGGAGCAGGGAGGTGTGGAACTACATCCTTATATCAATATTTAGCAGCACATAAAGATGTTTATATGTCTCCAGTGAAGGAAATCAATTACTTTGGTATCAGAAATACTGAAAAAAATAAGTATGGAATAACTTTTAGGGAATATCTCTATTATTTTATGGGGGCAGAAAGTCAAAAATGTATTGGGGAAATTTCTCCTATTTATCTTGGTATTCCAGAATGTGCTTCTCTGATAAATGAAAAGTTGGGAAATATTAAGATATTGATTACTATTCGAGATCCTATAGAAAGAATGATATCTCATTATAAACACCATTTAGATAAACATCAAATAAATGATCTTAATGAATACTGTGAAAAGGGTCTGAAGATACTTAGAGACCATGAAGAAAAAAAATACCAACTTAATTGGTTTCATCCTGTTAAAAACATGACGCAATCTCTTTATTTTGAGGGAGTAAAGAGATATATCCAGCAATTTGGGAAGGAAAATGTTTTGATAATTACTTATGATCAACTAAAGAAGCATTCAAAAGTAGTATTAAAAGAAATTAATCAGTTTTTGGCTATTGAGGATGTCGAACAAGAGTTGTATAAAGCTAACTCTTCGCCGAAAGATAGAGATAAAGATTTTCAATTAAATAGAGAGACAATGAAGGAACTTTTAGAAAAGTTTAATGAGGACCTAGCCAAATTAGATGAATTAACTGGATTAAAGACAACTCATTGGTTAGAAAAATATTAAAAAGTACATTTTGTTAATTTCCTATATTTTATGATTTATGTTATGTTCAGAAAAAGGGAAGATTATTAATAATTTATTTACGCAAACAAAAGGTATTATTAAATATTAGGAATAGCTAAAAAATATGTTAATTAATTCATCAATGGAAGAGAAGCGCAGGAATGAGGAGCACAAAAAAAGCTCGATCGTTACACCGAAGAAGCCTCCAGCTCCCCAGAATCTTTTTAAGATTGCACCCCAACCTTTATTTTCAAAAAAACATAACCTAGCTCTACTATGGTCGGCCAAAGCTGGATGTACTTTTTCCGTTAAGTGGTTTTTTGATAAAATAGGGTTTCTTGATATGGCTCTGTTCTATCACCCTTGGATTCATTGTTTTCGAACTCAAGTATTTTGCGAGTCTGTTGAGTATAAAAGATATTTAAAAAATAGGAATACAGTTGCAGAACTACTCGACGGTGAAATCAAGATTATCAAAGTTGTATGTAATCCTTTCTCTAGGGTTGTTAGTTCTTATCTGGCAGCAATTAAGGGAATTACAGCTGCTCAAGACAACTACGATACAGAAAAAATTAGGAACTTTTTAGGCAGAGAAGTGAACGAAAAAGACACTTTTTCCTTTAGAGAATTTGTAGCATATTTAGAAAGTTTAGATATATTTTTATGCAATATTCACTGGCGGATACAACAGCACAAGAGCGAAAAAGTAGGTTTAATTGTACCAAATTATGTCGTTCACCTAGAGAATAGCTACGAGCAACTAAGGCAAATAGAAATAGATTTGGGACTAAATACGAGCAACTTTGACGAGCTAAGAAAATCCGGACATCATTCAAAGAGATTAGCAGAATTGGAGGGTTGTTTTGCAGATGAACACTTTACTTTTTTAGACAAAGATGTGGCTTTTCCTCCTTCAAAAAATTTTTATGACGACACAGTTAAAAAAGCAGTGGCAAATTTATATCAAGTTGATTTTGAATCTTATGGTTACGATAAAAACATGACGTTATAAATTTTGTGCTGCAGGAAATGGGGTGAATTAAAAATTCATAAATTCCAATCTCTAATTTTGACCAATCATTTACTTAAAGATAATCTATGATATGATATAAATCAATATAATTTATACAGGGCTTACGCAAAGGCGCTATATATAGTGCATGAGAATTTTGACGACCTTCACTATAGCTTTATGGGATACGGCTAACGCCACGCTCCGCGAACGCCTAACTATTTTTATTCAAAAAATTTTTAGTTATTTAAGTTAAATAACCTTCATTTTAATTGAAAGATGTTTCAATTCTGAGGTTAGATATTTTGATAATAATCCGTGCTTAACTTGATAAATACTTTTTCCTATTTTAAAACCTACATTCCGCAGGATAAAATGTAGCACAGAAAGAGGGGGAAAGTCGAGCAAGTATTTATACTTATAATATGGGGTAGGAGACGATCGCTTTCTCAATAGAATGGTATCAGTTGCCGGAATTTACCAATGACCAATTCAAAATTTGCCAAAGTTCCTCTATCACCTAGTGCGATCGCACTAATTGCCAAGGGATTTATTCTACTACTATTCAATCGTTGATTATTTTGGCCCTCTACCTGTTTTCATCTCAAGTTTCTCAACTGAGTAGATAGTATCTTTGACAACTTGGAGGAAAAAACTTCAATAATTCTAAACGTTCCGGAGTGAGGTTAGATATACTCTTAAATCCAGAATTAATCAATAAATGAATCGACTGAAAACATTGAAATATCCAATCGTTTTGTTGGCCTATTAGTAGGACGGCCCAATTGATTTTTTGGCCCAATTGATTTTTTACAGTAGATTTAGTCCGGTTTAAAGTTTGACGAAGTTGACGCTGGCCTAAAGTAATTACCAACAAACATAATATGGAAAATCCATGCCCATAGCTATAAGGCTTTCAGGGATAGCATTCGGGGCGATAGATTAACAGGACTTACGGAAAGGCACTAACTATAGTGTAAATATCTAAGATAATTATCAAAAATACACTATATATAGCGGTACTGCGTAAGTCCTGATAAGTTTTATTAAGCCTGATTAATAAAACTTATCAATTTAATGTTAAGAAGTGCGGAATGTATGTTATAATAATAATAATAATAATGTAATAATGGTTACAAACATGCAAATGTCGGAACTTGATATGGACATCTTAGGGGTAACAGAAGCTCGTTTAAATGACATCATCACGAATACCGATGATGTCAATAGAAATGTAACAATAGAACCACTTGTCATTGCTGAGGGACAGGTGCTGTTTGACTTTGATGATATTTCAGACACAACTGGTTCGCAAGGATTCGGTGGACAAAAGGTTGGAGACTTTTTCTGGAGTGAAGATTGGGCGGTTATCCATAAAGATTCTAATCCTGGATCAGGTTATGAATATGGGAACGTTTCTCCACCCTACTCTGCATTTAATGGCTGGTCGAATCCAGTAAGCATTACTTCAGATCAAGACTTTACATTAAATAGTGCCTATTTGACTTCGGCGTGGGAGGATAACTTAGATATTCAGCTAAAAGGTCTTAATGATGGACAGGAGGTGCATTCCAAGACTGTCACTGTGAATAATCAGGGACCAACTCTGGTTCAATTTGATTTTACTGACGTAGATGAAGTCCAATTTGAATCTAATGTACATTTTGTTATTGATGATTTAGTCTATGAATTTGAAGAGGAAGAACCTGGTTCAATATCTGGTTATAACTGGGAAGACCTTAATGGTAACAGTCAATGGGACGATGGTGAAGCAGTATTAGAAGGCTGGACAATATACATAGACGAGAATAAAAATGGTCAACTAGATGATGGAGAAAAGTCTACTACCACTGATGGAGATGGTTATTATGAATTCAAAGACCTTGCTCCCGGAACTTACGTTATTGCTGAAGTCATCCAAGAAGGATGGACACAAACTTATCCTAAAGTAGAAGCAGAGATAGACACATCATTACGGTCTCAATCATCTTTAAGTAGTTTCTCTGAAACAGATACTATAAGTAATGGCAATACAAAAAATACAGCAGCCGATGGGTCTCAAGTATCTGCGAGTGAGTCTGAGACAAAATTTACTGGAGAAAACCTAGGCTTAGAAAATAGCTTTGTTGAAAATGAGATAATTGTTAAGATCAACAATTCACTCAATGATTCTGAAGTTAGTGTTCTTGAAAATCTCAAAACTCAGATCGGAGCAAGGACGGTCAAGGAAACAAAAACATCAGAATTAGAAGGTCTGCAACTGTGGAAATTTGATGGGGACACAATAGACGTTCTAAATCAACTCCAAGAAAACCCTGTAATAGAATACGCCGAATTGAACTATAAAGTTCAGACAAATTCTGAGCCTCCTAATGACCCTATGTTCAAGGATTTGTGGGGCCTTGACAATGAAACAAAGCCTGAGGCCAGTATTCAAGCGCTAAATGCTTGGGACATTCAAACAGGAAGTAAAGATATCGTAGTAGGAGTTATAGACACTGGTATCGACTATAGTCACCCAGACTTGGCCAACAATATGTGGACTAATTCTGGTGAAACTCCTGGTAACGGCATCGATGACGATAATAATGGCTATATAGACGATTATTATGGTTACGACTTTGCCTACGATGATGGCGATCCAATGGATCGTCAGAGTCACGGCACTCACGTAGCGGGAACTATTGGAGCAGAGGGCAACAATGGAGTAGGAGTAGTAGGGGTTAATCATCAGACAGACTTGATGGCGATTAAGTTCCTAAATGATCAAGGCTCTGGTAGTACATTTGACGCTATTTTGGCTGTAGAATATGCCACAATGATGGGAGCAGACATAACCAACAACAGTTGGGGAGGCGGAGGCTTTTCTCAAGGATTGTATGACGCAATTGCAGCAGCAGGGGAAGCAAATTCTTTATTTGTTGCAGCAGCAGGTAATAGCAGTAGGAACACCGATAACAGTCCAAGTTACCCAGCTAGCTATGACTTAGAAAATATTATTGCAGTTGCTGCCACGGATAAGAACGATAATATGTCTGGTTTCTCTAACTATGGAGCTACTACAGTAGATTTAGGTGCCCCTGGTTCTGGTATTTTAAGCACTGTGCCGGGAGAAAGGTATGCCTCTTACAGCGGTACTTCTATGGCATCTCCTCATGTAGCTGGAGTGGCAGCTTTGGTGTTAGCAGAAAATCCCGACTTGAGTTACGCAGAAGTCAAAGAAATAATTCTTGATAACGTTGACTCTATTTCAGCACTTAATGGCAAGACATTAACGGGGGGTCGATTGAATGCAGACAATGCCTTATCTGCAATGGGGAGTCCTCCTGAAAACCCCGGAACTCATACTGTAGAATTGAATTCTGGCGAAACTATTACTGATATCAACTTCGGCAACCAAGAAATTATTCCCGGTTCAATATCTGGTGTTAACTGGCATGATCTTGATGGTAACAGTCAAAGGGACGATGGTGAACCAGTATTAGAAGGCTGGAAAATATACATAGATGAGAATGAAAATGGTCAACTGGACGATGGAGAAACGTCTACTACCACTAATGAAAATGGTTATTATGAATTCATGGGTCTTGATCCCGGAACTTACTCTATTACTGAAGTCATCCAAGATGGATGGGAGCAAACTTATCCTTCTAAGCTTGAAGTAATCTTTGAGGCAGACTTCAGTAGTGATGATAACCAACCAGATTTGGATGGCTTTACTCTTGACAATGGTTTTATCCCAGAGCAGTCGTTGAATATACTATCCCGATCCGGTGATGGGCCTGGTACCCTTCGCGGAAACCCAACTGAAGGCTTGTGGCATCTATCCACCCGACGTGGTGATGAACCAGGTCACAGTGCTCAAGATAGTATGTACTATGGAGACGAAGCAACAGGTGACTATGATAAAGGACATACCGCCGGTCGAATTATTTCTCCAGATATTGACTTAAGTGATCAAGGTAATGCTGAGCTTTCCTTTAACTATTTTTTAGAGACGGAAGATTTATCTCCTTGGGATTCAGCAAAAGTACTTATTTCAACAGATGGTGGTACTAATTTTGAGGAGATTGCATCGAATCATGATAATAAATTAGAAGACCCCACTACGGGATGGATAAATGCTACATTTGACCTAAATGACTATGTAGGGGAAACAATTAAGATCAGTTTTGAGTTTAATACTGGGGATCAGATATATAATAGATATGAAGGGTGGTACATTGATGATGTGACAGTAAGAGCTTCAGTAGAGAGTCAGTATCACAAAGTAGAATTAGATAATGGTGAAACATTTGATGATATTGACTTCGGAAATTTGGCTCTTGAAGCTGAACCTGATCTAACGATCATAGAAGATGAGGGCACAGCATCCTTCGCCCAAGACAAAGATAAAACCTATTGGATCATCAATAATGAGACACAAGATGAGTTCCAACTCCATCACAAGGATGGCACAACCTACAATGACGAAAGTCACCCACACTGGGACGGTGCAGCTGCGGAAGTTGGAGATAGTGGCTATCGCTTCCTTCTCGACGGGGACAAAGGAAGAAAAGGTCAAGCCCTTGTCTGGGATACTGATGAGAATGGTAAAATCATCAAAAGTTCAGGTTGGATATCTGACAAAACCTCCCTCCATGATTTTGAGGAGGAGTTCAATCATGATCTAAATGATGATGGTTTAATTGGCGAACCTGATCTAACGATCATAGAAGATGATGGCACAGCATCCTTCGCCCAAGACAAAGATAAAACCTATTGGATCATCGATAATGACACACAAGATCAGTTCCAACTCCATCACAAGAATGGCACAACCTACAATGACGAAAGTAGCCAACACTGGGACGGTGCAGCTGCGGAAGCTGTAGAGGGCGAAGAGGGCGGCTATCGCTTCCTTCTCGACGGGGACAAAGGAAGAAAAGGTCAAGCCTTTGTCTGGGATACTGATGAGAATGGTAAAATTGTGGGCAATTCAGGTTGGATATCTGACGAAACCTCCCTCGATGATTTAGAGAAAGAGTTCAATCATGATCTCAATGACGATGGTGTAATTCCTGCCTCAAACAATCTTGAGGATGAAATTGCAGCGATAGATACAAATATGATTGGTCTTGCAACAGCAAATCTCTTTTAACCTTGGCTAATCACCTTTAGTTATATCTTCAGGACTTACGCAGAAGCACTGTATCTATTATGGGTTAACGGTCTTCAAACCATACAGATGGTGTATATATTAATATTTTGCGTAAGTCTTGTGTATTTTAAGCTAGAACAAATTATTAAGTTTTAATTATGTCATCATCTTTCAAAGAAGTCGCTGTGGCTCAAAAAAATATGGAAATGGGCAAACAGCTTAAAGAGAAGGGTTCGTTCAAAGAAGCGATCGCCAAATACAATATGGCCCTTAAACTAACCCCAGACAACATACAGGTTTTGAACCAGTTGGCTTCGATTTATGAAGCCCAAGAAAACTGGGAAGAAGTAGTCAAATGTTGCAGAAAAATTGTGGCTTTCCAACCCACTAATGCTAGGGCATATCTCCGACAGGCCAGAGCTCTAAAACAACAAAATAAACTCTATGGGGCAATAGCTGCGTTTCAAGAAGCCATTGAAATAGACAAAGACATACTTAAAGCCCAAGACTACAAGCAATTAGGAGATATATTTGTTCAACTAAAAAGCTCTGAAAACCAAAAAGCTCTGGCTAATGATGCGATCGCGACTTATAAAAAAGCTGTGGAACTGAAACCTGATTTCCCCCCACAGGTTCATATTAGCTTGGCTGACACTCTGCAAAAACAGGAACGCTTTGAGGAAGCTATTGTTTCATATCAAAAAGCATTAGAAGTAAAACCAGATTTGGGTGCAGGGGTCTATACTAAGTTAGGGAAAGCCCAGCTCAAACAGGGGCAACTAGACGAAGCGATCGCTACTTATCAAAAAGCAATTGAGTTAGATCCGAGTTCTGTAGCTGCTTACCAAAATCTGGGGAATGCTTTACAACAAAAAAGCTTATTCAATGATGCAATCAATTCTTATCAAAAGGCGATAGAACTCAATCCAAATGCTCCCGGTTTATATCGTTTGATGGGCGATTTAATGACAAAACAAGGTCGGACGACTGAAGCTGATCAATATTACCAAAAAGCTACTTCAATTTAGCTAAATCGACGGTAAATAAATGGGGATCAATTTCAATATATTTTGCTCTCATACCAATTCCCATGCATTAATGCTCAACTTAGGTAACACTTGAGTTATTAAATGATTAATATAGGTATAATAACCATTGGGCTAATTCAAGCTAAGTTAATGTTAGTTATTCTTATGTTTATTACTCTCCTAATGCGCTGGTGAAGAAAATGTAGAAAAGTTTTTTAGGAATGATATAACTCTCATTTTTACCCCTTAGTTTTCAAGAAAAATTAGGAGGTTATAAATGGGAGTTTTTCTCTATTTGTAATTGTCTTTATTTTGATTAATTTAATTTAGATGGAACTTGCTGAAACTTACTTAAAACATGGCAAAAACTACTCTGATGAAGGAAAATGGGAAGAAGCTATCTTCTATTATAAAAAACTTACTGAACTGCAACCTAATAACTGGGAAGTTTACCAAAATTTAGGAAATGCTTTGTTGGAGATCGAAAGTTGGCAAGATGCAGTTACTGCTTACCGTCATGCTATCCAACTCAACCCAAATTTAGATTTTTCTCATTATCAGTTAGGGGAGGCATTAATCAAATTAGAACAGTGGCAGGAGGCGATCGCTGCTTACCAACGCGCTTTAGAACTCAATTCAAATTTACCTAATATCTATCAAAAACTGGGTGACGCGTTTCAACAAAAAATAACCACAGATCGCATAGCAATATTAAATACTTATAGACAGGAAATTCAGCAAAACCCTGACAATATTCAGATTTATAACCGAGCTTTAGAACTTCAACCTAATGATGTGGAATTCTGTTTTGGTTTGGCTAATGCTTTAGCTAAAAAGGGAGAAATTAATCAGGCAATTAACACCTATAAAAGGGTACTTCGACTACAACCAACTCATCCTGAAGCAACTTTAAAATTAGAGAACCTATTAAACCAACAACAAAATAACTCTCATCTTCAAGTTCACCAAGTATCATCACTAGAACAATCTAAAAAATATTTAGAGAACTTAAGTAAAATAGCCTTAGAAGTATTTTTAAACACAGGTTCTCAAATCATTTTTCCTGAAATAGAGAATCCATTAGTTAGTATTATTCTGATTTTACATAATCGTGCAGAGTTAACTTTAAGCTGTTTAAATTCAATTCTAAAAAATAGTTTTAGCTCCTTTGAAGTAGTTATTGTCGATAACTGTTCTACAGATAAAACTCAGCAACTACTGTCACAAATTCAAGGAGTAAATATTATTTTTAATCCGGAAAATTATCATTATCTTCTAGCTTGTAACCAGGCAGCTAAGTTAGCTAAAGGTGATTTTATTTTATTTTTAAATAACGATGCTCAGATTTTAGGAAATAGCATTACTGCGGCAGTTGAAACTATCAAATATTCAGACAATATTGGTGCTGTCGGTGGCAAAATTATTTTCCCCGATGGCACTCTTCAGGAAGCAGGAAATATTATCTGGCAAGATGGTTCTTGTTTTTGTTACGGAAGGGGTGATTTTCCAATAGCACCCCAATATATGTTTAGGCGATCGGTTGATTATTGTTCGGGAGTATTTTTGTTAACTCCTCGTAACTTGTTTCTAGAAATGGGTGGTTTTGATGAAGCTTATCAACCAGCTTATTATGAAGAAACTGATTATTGTGTTCGACTTCAGAAGTTAGGTAAAAAAATCATTTACGAACCTAATGTTAATATTCTTCACTACGAGTTTGCTAGTTCTAGTCGAGAACAAGGGTTTAAACTGATGGAAACCAACCAAAAAGTCTTTGTAGAAAAACATCAAGATTGGCTTCAGTTTCAGCATCCACCTGATTCTAATAATGTTTTATTAGCTCGTACTGCTAGGGAAAATCCTTTCACTTTAAGTATAAGGAAACAACTGCTTTTTATTGATGATAAAATACCTCATCCTTTTTTAGGTTCTGGTTATAGCCGCAGTCACAGTATTTTATCTCAAATAGTTAATATGGGATACGCGGTAACATTCTATGCTGGAGACCCTTTTTATCAAGAAGAATGGGTGACTACTTATGGGGATATATCCAGAGAAGTTGAAGTCATTATCGGTTATGGTTTGCCTCAGTTAAATGAGTTTCTCCGAGAGAGAAAAGGGTATTACAATATAGTATTTGTCAGCCGTCCTCACAATATAGAACAATTAAATTCGATATTATTAAAGGTAAATTTATTAGAGGGAGCAAAGATAATTTATGATTCGGAAGCTCTGTACTGTTTGAGAGAGTTTGAGCGACGAAAATTAGAAGGGGAAAAAATCTCATCAGAGGAAATGCAAAGGTTAATTTATGAGGAATTAAAACTAGCAGAAACTAGCGATTATATTATTTCAGTTTCAGAAGAAGAAAGGCAGAAATTTATTGAATATGGATATGAAAAAGTGGAAGTTATCGGACATTTTATGACGCCTTATCCTACAGTTAATAGTTTTTTCCAGCGCCAGAATATTTTATTTGTAGGTGCTATTTATGAATTAGATTCTCCTAATGCTGACTCAGTAATTTGGCTGTGTCAAGAAATATTTCCTCAAATACAAAGTTACTTAGGTCAAGAGGTTAAGTTGTTAATAGCTGGAAATAATGAGGTTGAAGGTTTAAAACAAAAAGTTGAAGGATTAGGAAATAGTTCAATTGAAATGTTAGGTCGAGTTGAAGATTTGACAGATTTATATAACAACTGTCGAATATTCGTTGCACCGACTCGCTTTGCTGCAGGTATTTCCCATAAAGTTCACGAAGCAGCAGCTTACGGTTTACCTATTGTTAGCACATCTTTAATTGGTCAACAGTTAGGATGGAAACATGAAATAGAATTATTGGTTGGTGATGATCAGATAAATTTTGCTCAACAATGTGTCAAGCTTTATCAAGATTCAGCCTTATGGAATGAACTGAGAAAAAATGCTATGAAGCGAGTTGAAACTGAATGTTCTCCTGAATTTTTTTCAGCAACTTTAAAGTCGATCTTAAAATCTTTAGAAAATTAGATATAGATAGGTATTATACTAATCATTAAAAACTTTGCTATGAAGATTTATCCGAATCTATGGTCTTAATTAATCCTTGTCTAGGGATAAAATATGGCAAGTTCAGGCGATCAATGTAAACTGATATTTTTGATGCCCAAAAACCAGCTATTTTTTGGTGAGTTCCAGTAGATTGTATTTTAAAAATACTTATGTATTTATGTATATTTACTCCTGACTTTAGTCATCGGCATTATTAGTTATCGTAGCCCAAAAAATACACCAGAAGATTACTTTCTAGCAGAACGAAAAATCAGTTCCATAGTTCTATATTTAATATTATCGTTTTTTGCCCCAACAAAGGCAAATAGAAATAGATTTGGGACTAAATACGAGCAACTTTGACGAGCTAAAAAAATCCGCACATCATTCAAAGAGATTAGCAGAATTGGAGGGTTGTTTTGCAGATGAACACTTTACTTTTTTAGACAAAGATGTGGCTTTTCCACCTTCAAAAAATTTTTATGACGACACAGTTAAAAAAGCAGTGGCAAATTTATATAAAGTTGATTTTGAATCTTATGGTTACGATAAAAACATGGGGTTAGTAGATATAGACATTTTTTCTGTTGTTTTGACTAATTGAGAATCAGCGATCGCAACGGTCGAGTAATTATCGGATATCTAATTGTGTTCTTCATTTTTGGCGGACTTGTCGGGCGCAAAGTTGCCAGAAACTACAATGCTGCCATTTCTAGAAGTACCTGTCTGTATACAGTTGTATAAGGTGGCAAGTCATGAGGTATCATTTCCCATTGGCATCTCGTTCTTTGTACATAAAATATACTATCCAAGAAGTCTCTCAGACATCCACTTGAATATGAGCTGTTCTTAGAAACCTACGATAATCTTTAGAAATCTTTGATTATCTGTTCTATTCCTGCTTCCTTCTGGCAACGTCGGCGTTATCCAGTCCACAGGCTGTCACGGTCGAACTGACCGCCATAGCTAGATTTAAACTAGCATTCAAATCTCGATCGCAACTGAAACCGCAATATTCACAATTGAATACACGCTCCGAGCAAGACAAAGAAGGTTTCACCTGACCACACCTACTGCAAGTCTTAGAGCTAGGAAACCATCTATCAACAACGATATACTTAGATCCGTATAGTTGACTCTTATACTCTAACTGTCTTCTGAACTCATAAAAACCCATATCGGCAACAGCCTTAGCTAGCTTATGGTTTGACATCATTCCTGATACATAATGGTCTTCTATTACTATTTGACTCTGGTTTTTAGCCAAATAAGTAGTTAGTTTATGCAGTGTATCTTTCCTGATGTTAGCTATTCTATTATGTAACGAGCACTATTTTTAGCTGTACTGCCCTCCAGTTATTGGAAAACTTAGTTTTATGCCTGTGATTGATATTGCAGTCGTGATAGTTTAGACTCTAACTTTTTGTAAGATTTAGCACCATCAAACACTTCCCCTGTTGACAATGTTGCCAAAGTTTTAACTCAATAGTCTACACCAACTACACCTGCCAATTTCTCAGTAATTTGACATTCTCTGTCTACTTTGAAACTGACAAACCATCTATCAGCTTTCCTGCTAATAGTTACAGATTTAGGAGTTACATTATCGATCTAAACTTCATAAGTTTTCATCCATCCTATTCGAGGTAGTTTGATATGATTAAAACCTACTGATATTGAACCATCTAAAGTGAAGCTATCGTCTTTACCTTTTTTCTGAAATTTAGGTACTCCCGACACTTTACTAAAACAACCCTTCCAAGCATTGGATAAATGCCTTAAAGCATATTGAGGCGCTGTTTTAGATACTTCATAGTACCAATAGTTATTAGGTTTAACTATTGCTACTAAAAGTTTATGCAGGTATATTGCAGTAGGAAATTTAAGTTTACTATCAGGATTATTGGAATTGTGAGTAAGGATATTTCTAGTTAACCATAATCCCCAATTGTAAGCATGACGCGCTACACCCGCGTGTTTGGCCAGCAGCCTTTTTTGCTAGTTTGTGGGGTGTAATTCAGTTTTGAATCCTAGTATCATAAAACAGATAATTTTAGATTTTAAAAGATAATCTCAGATTTTAGCCAACAGTTACAAACCCCAAATTCCTTGGGCTTAGGTAGAAGAGGTTTGAGGGGCTCCCATTCTAAATCACTCAGGTCACTTGAGCATAGCTCATTGATGTTATACCATTGGTCAAAAACTTTTCTACATTTTATTGAGTAGGAAAGTAGGTTAGTAGAGTAGTAGAGGAGAAGTAAACATAATCATAATTAGCATTAACTTAGCTATAAATAGTCAAAAAGTCATGAATTATTTAACCACTAAAGTTTTACAATAAAATTATAATCAATGCATGGAAATTGGTATTAGCTTTTTGGGCAGAATAACGGACGGCTTTGTTGCATGAAAGTAGTGATCGCCAAAAACTTCCATCAGGAAGTTAACTA
>LIN_NODE_40_length_124907_cov_16.796519
AGCCGGGGAGGATGTCACCATAAGCGAGCCTTAGCTATAGCAATATTTCCCGATAGACACACATCAACATCAGTCCCTGGATCAGACTTTTAGTTTTTAGTTTTTGGTTTTTGGTTTTAGTTTTTAGTTTTTGGTTTTAGGTAGTTTGAAAAAGTGTTAGGCGGCAGGTTTTTGGTTTTTAGTTTTTAGTTTTTAGTTTTTAGTGTTTGGTTTTAGGTAGCAAATTTTAGGCGGCAAGTTTTTGGTAGCAAGTTTTAGGTAGCAAATTTTAGGTTGCAGAAGTCAATATCAACTCCCATCAAAGCTACAGCTAATTTTTTAAGGTTACACAGCAGCCGGGAAGGATGTCACCATAAGCGAGCCTTAGCTATAGCAATATTTCCCGATAAACACACATCAACATCAGTCCCTGGATCAGACTTTCGGTTAAGATCGTATCCCACATAAAGATATCCGTTCTCTTTTTTAACAAATTCTGTAAGTAGAGGGCGGTTACAGAGGCGACAAAAAACCATTTCAGGCTCAGGTGCATCAGGTTCAAGGTGGGGAAAATTAACCGTCCATAAAGTTCCTTCCTCAGGTGGTTCAGCTAATAACTTCTTCAAGACCATCACCGTCCACTGTATTGCTCTTTCCCAGTCAATTTCCCAGTCATTTCTCTTAAAATGAGAAAAAGCGATCGCTGGAATTCGATGTATTGTAGCCTCTCTAGCCGCTGCAATAGTTCCAGAAGGATAAATATCCGAGCCCATATTACAGCCGCTATTAACTCCAGAGACCACAAAATTGATATCATCATACAGATAGTTTACCCCCAAACGAACACAGTCAGCCGGCGTACTATCAACACTCACCTCAGTTTCAGAACGCCATTCTACTGGTATAACTGTGCGGATATTGACTTGATGGCCACAGCCGGACTGGTGGTGTTTCGGTGCAACCATAACAATGCGGTCCGAAGTCACTTGGGATAGTGCCTTATGTAATGCACGAATTCCAGGAGCGTCAATACCATCATCATTAGTGATTAAAAAAGACGTTACCATAACATCAATAAATTAAAATAAATTAAACAACACAACTTCTATTTTCTTGAGCAGCAAAGAGAATATACCCAATAGTAAAGGTCAGGTACATCCCTAAGCTATTAGAATAACTGTTTTTCTTGTAGTTATCAGCTTTAAACTTAATTAGCTGAAACCCTTGACAGCAAGACTTAAAACTTGCTATAATAAAAATCTTATGAGCTATAAGAATATTTAGTAATAGTTGTAATAACTATCTACAGTATGAGCGATCGCTTATTGTCACAAAGAAAAACCCTAAGTTTCCAGAAACTATTGGGTTTCAAACTCTAACTTCGGTTCAGAAGCGTTATCTTAAATAACTTGAGAAATTTATTTTTCGTGTTTTTGTAACCCATAAAGCCTTGAACTAAAGCAATAGAGAATAGACAAGATATCTTCAACCATTTCTGCCTCTGGAGATAAGCTGATCTCATTGAGAACCAGCACATTGACCTCCAAAAGTGCTCACACAACCATTCAATAAATAGAAATCCAAATTTAACCGAGCTCTTAGCGTAAGGGAGCACAAGGGTTGAAATCTCCCCTACACTTATGCGTTCCAATATTTTCAGGAACTTACACCGTTTAAAATTGAGCCCACTTCCAATTTCTGAAACAACATCAGCATTTGGGTACTTTACCCGTAGAAACTCAATTTGTTGATCAAAGTCATCTTGTTAGCTATGACTAGATACTCTTGCATAAGCGATCAGATAATAAGCTTAGTTTGAGGATTTTTTTCATCAATATAAAATAGCCGTTAATTTCCTGGAGTTTTGATGCTGCAAACTTTCCTCCCTTATCCCATCGTCTAAGACTGCTGATACTAGCACCATAATATTCTGCCGCCTCTTTTAGTGAGACATACTTTTTAATACCCTATTAAACTTGACTAACTATATATTAGCAGTTATAGAAAGGTTTGAAAGACTTTGTTATGGGGTCAGCCATTGTGGCTATAAAAACTATTTATTTACTAGTGTTCCTAAAGAAGAACTTTTTCCTAGCTAATTATAGCAAGCAATAGTTCAAACATCTTCCCTGATCACAAAATTAGTTAACTTAAGCCTTCCCAAAAAGTTAGAGTCCCATTAACTAGAATTACCCAAACTTATATAATTAGAAATTGCATAAACTTTGGAACTAGCTTCCTGGTTTCACCCTTATGCCACTGACCCCAGTTTTAACTTATCTTTTCTCTTCAAGCAACAAAATTACAAGGAAGCTTCAAGCTACTTATTCATATAGTTTTCGCTTATTATTAATACTGCGACAAAATCCATATATATGTGTAAGTTTCAATAAGTATAGTAAGTTCTTATTTAACTATCAAGTCCCCTAGCATCTAACCACATTACCCCAAACAGATCATGACCAACACCATAACCTGGTTGCTGTGTTGCCTCCAATTTTTGCAATACTTGAGCCAACATGAGCTCAACTTTTTGTCGGCGGGCGTCTTTTCCAGAAATCTGTTGGAACTCTTTATCAAGTTCCGCCTTAAACCCTTGAACCTCTTGAGGCAAGTCAACAAGTTCCACCTCTATAGACTCACCTAAGATAGCCCCTGCCTGACTCACTAATAAATTCCACCAACCGGAGAATTTTTCAAAGAATTCCAAAATATGTTTTGGTGCAGTTGTCAACTCCACTTGAAAAATCAGCTTATTCAACTCTGTCTCTTCACCAGGCTCCATTAAACTGTTAATCAAATTACGATAATTCGGTAATTTTGGGTTAAATTGTCCTGTAGAAGTATGACGCCCCACCATAATTGAGCGATCGAAAAACTGAAATCTCTCAACAGGACAGCCAACAGCATCAGCTGCCTTCTGCATAATATTTTGCAAATCATCATGGGAGTAAAAACTCATCCATGTAGGTTCCGCATGTCCTTCGCTCTCAAAAAAGCTCATAGAGTAGTCCCAACGAGTTTCATTCCATTTAGGTGTCCACTCAATGCTGTAGCGTCCCAATACATCTACAACTACCGCACACCTGGAATTATACTTGCGAACATTAGTAACAATTGTTTTGATGGCTTGGTAAAGCTCATCGTTAGTCAAATGAGAGTAAGGAACTCCACAGGAAAGATATACATCAAAAAAATCAGTAATGTTGCTGTGACGAATATCTTCACACTTAAACCTAACATGATTTTCTTTTGCGTACAAATCATTAGCCGCCTTCACCATTTGGGGGCTAATATCAATGCCAAGATATTCTAGTTGATAATTACTAATTTCCTTATATTCCTTGAAGAGCTTTTTAAGCAACTCATATCCATCCCCTGTGCCGGATCCTATATCAAGAACTTTTAGCTTATCTTTTTTAATTTTATGGGACAACCTAATCGCTTTCTTAAAAACCGAACAAGAAAATGGCTCTTCCCACTCAACTTTTACACCATCACGACGATCTTTAGATAGGTAATGTTCAACGGCATTACTTTTATCGTAATTACTTTTGATACACTCTGATGTAACTTTCATAAAAAACCAATAACTTTATAACTATGGGCAACATTCAGGATGAAGGACTTACGCGAAAACACTAATTAATGATAGTGAATGTATTTCAAATAATGATCAAAAATGCACTATACATAGTGTTACTGCCTAACTCCTCTAACTAGTAAAGCCCTAAAAAGAAAATAGTTAACTCTTTAGTTGAAGGAAAACTTATCAAGTTTCAATCACAAAAGTGTTATGTATGAACAAAAATTTTCCTTATATTTTTAGCTTAGTACTGATGAGAACTTATGTAAAGAGACTAATTGTAGTAGGAATATCTAGAATAATGCTGTAATCATAAGCTATATATAGCAAAACTGCATTCATCCCTATTTATCGTATCTTTCTTTACTTCAACTATAGCTTATCAAAATCTTTCTTAATATAAAACTTGACAAAAATCGCCTAATGTGAGATAAAATGTATTTTTGGAATGCGATCGCTGACTACCAAGATGGCCTCTAGCTCATTGGGCCTGGATCCAGAACTATTGCTTTTCCTTGTTTCGTTACTATGAACGTTAAAGTTTGTCAACAATGCATAATAGAAAGTAGTCAAAATTGGAGGTATCTGCGAATATGTAGAATATTTTTGTGGGTATTACTTTTATATCATATCCAGTTAATAATCAGCGCTCACAGAAGTTAATTGGCAAGACCCAAACTAGGGTTAACTTATCAGAAATTCGACCAGTCATAGTAGAAAAGACGCAAGCAAGTTAGCTAAGATTCGCTCATATTGACATTCTCCCCAGCTATTAGACGCGCTTAAACAACTGAGCCCTAGCCCCAATGTAGGTTAATGTTTGATTACTGCTGCCACCTGTCGCCTTTGCTCTACCATCTCTCAAATATTACCTGTTGCCTGTAACCTGCGACCTGCCAACTACCACCTTAACAGGCAGGCCTACATACATCATCAAATCGGAAATTGCTGCAATAAAAAAACCTCCAACGGAGGCACAAAAATAATCAATTGCTTTATATTCAAAACAAAACTGTCTCAATTAAAGTAGAGTCAAAATATATATTAAAGTGAACAAAACAATCCAAATAATATCAACAAAGTGCCAATATATTTCTGCCATCTCAATACCAACATGCTTTTCTTCATTGTAATGACCAGCACGACGAGAACGCCATAACACCCCAAGAATTAGCAATACACCAACAAAAACGTGGAGACCGTGGAAACCAGTCATCAGATAAAAACAGTTAGAAAAAACATTAGTAGTCAGACCATAACCCAAAGTCATGTACTCATAAACCTGGCCACCCAAGAAAATGATACCCATAATTGCTGTAACTAAATACCATAAACGCATTCCTGAAACATCATTCTTTTTAATCGCAGTATCACCCTTGTGAATCACAAAACTGCTGGAAACCAGAATAATAGTGTTAATTGTTGGCAATAATAACTCTACCTCTGTTTCCTCAGGAGGCCAAACCCCTGCATTCGTTCGATAAATTAAATAAGCAGCAAATAGTCCTCCAAACATTAAAGACTCAGAAGCGAGAAAAGTTAATAACCCAAAAACCCTTAAATCCTGATGTTCCTCGTGATGCTCTGCTTCTACTGATGTTGAAGAAACTGAAGTATCAGCTAAATTATTAGTTGTATCAATGGTTGAACCTTGCATAATATTTTATACCTAAATTAACAATTAACAAAATTAACTTATGAATTGGGATATTTGAATAGTCATACAAATTCTCTCAAGAATTACTACACATCATACCCAAGAATTAAATCATATAACCTTATTAAGATTGGCAGTTTAGCCTAAGTTTATGAAATTAGTATTAGTAGCTTTGTATTAGGTTGGCTTAATTTGCCTTAACCCAATACAATAGCAGCTAGGAAACTTAGAAATTGAGGTGAGGACTTACCTGGATAAATCCTTGTTTAATTCAATAAAAATCTATGAAAAAACAGTTTTTTTTAGCTTTATCCCCGTAAGTCCTGTGAGTAAAATAACTAACTTTTCCTAGTAGGATCCTGAGAATCATTAATAGACCCGGAACCACTATATAAGGATGAAGAATCAGCTTCAGAAACAGGTACACCTGTTTCCTTAACCTTTGAACTTGGTGTAGAAATCAGCTTGAACCGCTCTCGAATAGCAAGAGTTTTCTTAGAACCAAAATCATAAGGACCCTCAGTAACTACTGGTAATACTTCCCAGTTTTCAATAATGGGAGGTGAGCTAGTAGTCCACTCTAAAGATAAACCACCCCAAGGATTATCCCCAGCTTTTGGCCCATACATCCAACTCCAAATCATGTTAATTAAGAATGGAAGTACAGATAAACCTAAGAGAATTGACCCATAAGTACAGATATGATTCAGAGATTCAAACTTAGGGTCATACATAGCAATTCGACGAGGCATTCCTTGTAAACCCAATTGATGCATGGGTAAGAAAGTGAGGTTAGTACCAATTAAAGTGAGAACAAAATGAATTCGACCCCAGGTTTCGTTGTACATTCGGCCTGTGATTTTGGGGAACCAGTGATAGATACCTGAATACAGACCAAATACTGAACCACCAAATAGAACGTAATGGAAGTGACCTACTACATAGTAACTATCATGAACGTGAACATCAAAAGGAACCGTTCCCAGAGTCACCCCACTTAGTCCTCCCATAACGAACATTGCTAATAAACCGACGGCAAAAAGCATTCCACTTGTGAAGCGAATTTTTCCCCCCCAGAGAGTAGCTATCCAACTAAAGATTTTGATTCCTGTAGGAACTGCAACAATTAGAGTAGAGATGGTAAAGAACATCCGCATCCAAGGTGGGGTTCCACTGGTGAACATATGGTGTACCCATACGAACAAACCTACTAAGCAAATAGCAAGACTCGAGTAGGCGATCGCTTTATAACCAAATATTGGTTTACGAGCGTGAATAGGAATAACTTCTGAGAGAATGCCGAATATTGGCAGAATCATCAGATAAACTGCCGGGTGAGAATAGAACCAAAATAAGTGCTGGTATACAACTACATCACCGCCCATCTCTGGTCTAAAGAAGCCGGTGCCAAAGTTGATATCAAATAATAACATGATCAACCCTGCTGCTAAAACAGGAGTGGAGCATAAAGCTAAAACAGAAGTAGCAAGAATTGCCCAGCAGAACAGGGGAAGCTGATCCCATTTCATGCTAGGAACTTTCATTTTCAGAATCGTAGCGATAAAATTCAGGGCACCCAGAATGGAAGAAGTTCCCACTAACACAATACTGAGAATCCATAAAGATTGTCCCCCGTTATTGGTAATAACGCTCAGGGGTGGATATGCTGTCCAACCACTTTGTGCCCCTCCCAGAGATAAACTAGCAATTAATAATGCTCCAGCAGGAGGGTTTAGCCAGAAGGCGATCGCGTTCAAGTTGGGAAATGCCATATCTCTTGCTCCTACCATCAGAGGTACGAGATAGTTCCCGAGACCACCGATGGCAGCCGGAATAATCCATAAGAAAATCATTATAGTGCCATGATTTGTCAGGAAAGCATTGTAGATATCTGGTTCCAGAACGTCTGGATCTGGCGTATAGAGTTCTGCTCTAAGGCCCATTGCCATTAGACCACCAAGCAGATAAAAGAAGAAGGCAGTAACAAGATATTGAATACCAATTACTTTATGGTCTATGTTATAGCCGAAGTAGTGATACCATTTCCACGCCTTCGGGTGTGGTTTTTCCGGTTTTGATTGAGTATCTAAAGGAATTTGTGTTTGTGTCATCCGTAATTATTTTTGAGAATTATGAATTAGCTATTATTAAATGAGGGACTTGAATGATTATTTAGCAAATCCCAGGGCACTTTTTTTTAGTGATAAGTTTGATTAATGTGATTTAAGGTTTCAGAATCAATTCCTATTTCCTCAGAGTATGGTTGGAGGTATTCCGAGTCGGATAAGTCAGCAGTGTTTACTGCTATAGCTTGATTCAATTCTTGTTGTTGAGCAAAAGTATTTTCTTCTATCCAAGCTGCGTATTCTTCTTGGGTTTGAACCACCACAGTTGTTCTCATTGCTCCATGATAAGAACCACAAAGTTCGGCACAATAAACTGGATATTCTCCTATTTTAGTGGCTACAAAACGCAGTTGAGTTTCTTTACCGGGAATGGCATCTTGCTTCAAACGGAAAGCCGGTATCCAGAAAGAATGAATTACATCTTGGGCAGAAAGGTTAATTTGAATATCCTTGTTTACAGGAATATGTAATTCTCCTGCAAAAACACCACTATCAGGATAGTTCATTAACCAACCATATTGAATACCGGTGATGTCTACTATCACATCAGCTTGTTTTCCGGCCCCCTGTGGAGTTGCTCCAAAACCATACTTGCTAGCTACTTTTGTTGCTTCCATTCCTTCAGTATCTGCAATTAGGGGAGCAGCAATAGCAGAACCTCTCATTTTCGCCACTTCCTGGTAAGATGGAGCATGATGATGAGCTACCATTGTACTATTTGGATCAAATCCACCCATTTGTCTATATATATCTACACTATAGATACCAAGACCAATTACAATTATGGATGGAATTGCTGTCCAGAATATTTCTAATGGTAAATTTTCTCTAAAGTTGGCACCATCGCTGTCGTCTCCTTGACGCCGACGAAATTTAATCATACAAAAGACTATTGTGCCTTCTACTATTATAAATAAACCTGTTGCTATAGTAAACATAATGTCAAAAAATCTGTCCACCAGAGGCGCTTGTTCAGATGCTGCCTCTGGTAACAGACCATGATTTTGACCTGCCCATAAGCTAATTATGGTGACTACTATACCAACTACTAAAGTTATTATTGAGACTGGTACTTTTTCTTTTTCTTCCATTTTACTTAGGTTGCTTTGTTATTCTGGTGAAATTCACCAAATTAATTCAAATCTCAGGTTTCACTTTTAGATACTGCTTTGATATTTCTCAGAAAATCAAGTAATTGCAGTCCATAAGTTATGTCTTCCACAAACTTAAAATCTGCGTCAACACCATCTACTTTGACTTAATTGGCTTTTGTTTTAGGTTACAAACTTCCCTGTTTATAGTTTTAGTTGTTAACCATAGCCTAGTAGAGGTTCCTCTGACTTGTTGTCATAGTCAACTATTTAGCTTAAAGTAACCATTTACTTATAACTAAAATATAGTTGTCACCCTTTAGGAATATTTTAGGTTCTTTTCATTTAATCTACAATTTTTCTAAACAAAATTTATTTTATTTTAACTATTGCACCAAAAAACTGCCCCATACTTTGGAGCCACAAAATTAAAATTGAAGATGTACTCTTAAGTTTCATACCTTTTTAGTAATTTAAAATAGAGATCTCGGAAAAATAAAGAAGTTATACTATAGTAATCAAACATATTATTTGAAGCGATTGATTATAAGTAGTATATGAGAATAGGTCCACAGTAATCCTGAATTAACCTCACAAGGTTGATTGAGAATCAAGTATAAATAACAGTAGAGATTATTAACATATCTACCAAAAGTTATTAATGAAACTTTAAGAGAGTAAGATTTTATCTATAGATAGGTATTAAAAAGTCAATTAAAGGCAAAAAAATATATGTATAAAAAACAAGAATAATATGACTTGGGGCAGAAAAAAAAATTAGGGAATAAAAAAAACTAATAATTGTGTTTTCTTTTGGTGAATATATTATTGATATAGAAACTAAAAATTTAGGAAAAAGAGTAGCATAAATAATTCATGTAAAACACAATAAAAATTCCCTTAACAACAAAAAAAATACTTGGGATCAAGCCTAAATTGGATTAGGATTAATCAAAATACCTAAAAAAAACTCAAAAATTCAAGAATTAACTAGCAAAAAAAAGCCGAAAAACCAAGAGCAGACATCTGAAATAATTTTGAACGAATCAGCCTTATTCCTCCATCTCTCTATAAATTTTTGTTTTAGCAGTAAACATTAGGGTATTTAATATAGCTATATTTAGGGATGTAGAGTTTTACCGCGATATGGGCATTCCGAAAATCTTGGTAGTTAGATAGCTCTCTTCAAAATAGTTACAGTAAGTATTTTGCTATTTTTACAAGATTTCTAATACCAATGAGCAAAAATAATGATATGTATCAAATGACACTTAAATTATTAAGTAATTAATATAGGCAGCATCACCTTTTTAATTAATAATGTGTTAATTATTCTCATATTGTAGGGAGATTGTATAGAGCATCCCTTCCTATACAGAAGTTTTATAGAACGCCCCTAACTACTCCTATGCTCCCAGGAAAGATAGGAATAGAACAGTTGTTGAGCAATAGTATAAACTTTAGGAGAAAGCCGGTTTATTTCCCTAATTATTATTGTTAAAATTATGAAATTTCGTATCATAACCCTATGATCGTGTGTAATTCTTAAAAAATAAAGTTTTTTGGGAGTCATGGGAAATTAGTAGCATATATAACAATGAATTATTAAAAAAAAATTTAAAATAAAAAGAGTTTGTAAAGATAGATAACTATGCAAACATTATTGTCTATAGTAACAAACAGTAATAAAAATTATTAACCTTTATTACCTTGTCAATAGTTAATTTTTTGTTAAATTAGCAACAATAATAATGTCAATCATATAAGATTTATGGCCAATTCTATTTTAAATAACAATGGAATTATTTACTCCCAGTCTCAAGCACAGGGACGCATTCGTGGCTTAGTATGGAAACTCTGTATAGCAACCCTAGTATTGATGGCTATTGGTAGTGCTACCAGAGTGATGAATGCAGGTTTAGCTTGTCCTGATTGGCCGTTGTGTTATGGTAAGTTGGTACCAATGGCACAAATGAACCTACAGGTGTTTTTAGAATGGTTTCATCGGCTAGATGCAAGTTTAATTGGCTTGGGCGCGATCGCTATGATGGGTTTATCATGGTGGCATAGACAGGAACTACCTAGTTGGCTGCCCTGGGCATCTACCTTTGCTTTTTGTCTAATAGTCTTCCAAGGTGTACTCGGTGGATTAACAGTTACAGAATTATTACGTTTTGATATTGTTACTGCTCATCTGGGTACCGCATTACTTTACTTTATGACTCTATTAGTAATAGGTATATCAATGCTGCCATACAAAGGGACTGGAAATGTTGGTAAATTACCTTGGGTGGGATTAACTGCTGCTATTCTAGTATATTTACAAAGTTTACTAGGTGGGTTAGTTTCTTCTCAATGGGCATTGCATCAATGTTTTGGTCTAGAAGAACTTTGCACGGTAATGAATAGTCATTTGGCTGGGGTTGTTCCTCCGACTTTAGTAACATTAATATTAGTAGTAATGGTATGGCGTACCTCTGCTTTACATCCGCTGCTGCGAAACTTAGCCAACTGTTCTGGTCTATTAGTATTAGCTCAGATAGGTTTGGGGGTTATGACTTTCCGGTTACGTCTGCAAATTGAGCTGTTAACTGTATCTCACCAGGCTGTAGGAGCTGCATTACTAGGAACTTTAGTAGCTTTTACTGTTATAGCTTTACGCGATCGACAAGCTGTAAATGTCTAATTGTTAATACAGATACAGTAATATACCCCTCTTTTGTGAGTTATTATATTAGAAACGTTAGCTATAACTTTAAGCGTTTAGCTATCAGCTAGCCTTCCACGTAGGAACTGCGTTAACAGCTCAAATAAAAACTATTAGCTCTAAAGGATTTTTGCTTTGCTCAATATCCCAATATCAAGTTGCATTGATTAACCACAATATAAAAAGATGGCATACCGATGAGAGAGTCATTTTTAATATAACTCAAGCTAAAAGCTTAGAGATTTAACCCTTGGAGGTTCAGTAGGTTGGAAGTTTTGTAGCGTTCCAAAAATCAATTTCTAGGCTGCACAGTAGAAGTCATCTAATAGATGACCAAAGATAGCTGATAAATTTGGCTAATTAATGAGACTTGATATAACCTAGATGCGTAGTGCTATACAAGTAACTAAATTTTTCAAATTTGCTAACATCCAAAATGGACTGGCACTAAGATCCGTTTCTATATAGCTTATAAACTTTAGATGATGGAAATTATAACCAGTTTCAATAGAAAATTAACAAATAAAATCCATGCAACAAGTTATTTCTCATAGTCTACCACGGCGCCATAACAATATCCTACAGGTATTTAAAAGCTATTATCAACTTACAAAACCCCGCATTATTTTGCTGCTATTAATTACAACTGCAGCGGGAATGTGGTTGGGAGCAAAAGGAGAAGTATCTCTCTTTCTTTTGTTCGTTACATTAACAGGTGGTGCATTAGCTTCTGGTGCAGCTAATGCTATTAACTGTATCTACGACAGCGATATTGACTATATTATGGAGCGTACTCGCTGGCGTCCTATTCCATCTGGGAGAGTTAAACCTCGTGATGCTCTGATTTTTGCGTTGACTCTGGCAGCAACATCATTTACTTTACTCACAGTTTTTGCTAATTTACTAGCTGCACTGTTGGCCATGTCGGGAATAGTTTTTTATGTTGGTGTTTACACTCACTGGTTAAAACGTCACAGTGTTCAAAATATTGTAATTGGTGGTGCTGCTGGTGCTATTCCTCCGTTAGTGGGTTGGGCCGCAGTCACAGGGGAATTGAGTTGGGCTGCTTGGTTATTATTTGCAATTATTGTGGTCTGGACTCCTCCTCATTTTTGGGCATTAGCAATTTATATTCGTGATGAATATCAGGAAGTTGGGGTGCCTATGTTACCTGTAATTGAGGGAAATGAGGAAACAGCTAGACAGATTTGGGTTTATACTCTAATTTTAATTCCTATGACGCTATTGCTGGTTTATCCGTTGCATGTGAGTGGAGCCATTTATGCAGTATTAGCGACTTACCTTGGTGTAATTTTTATTAAGAAAGCTTGGCAGTTGTTGAAAGATCCTTCGAATAAAGATGTAGCACGATCGCTGTTTAAGTATTCTATCTACTATATGATGTTATTGTGTTTGGTAATGGTCATTGATAGTTTGCCTTTTACTCATGGAATTACTACTGCTTTAGCAGATAGTTGGCAAACTTTTATTGGTGGAGCGATCGCAATTTTATTTTAGGAGCTATATCAAAATAAGTTGTATAAATTTCATTTGAGATGAATTGTGAAATTTAGCTTCTATCAAAAAACTGTTTGAGTTATTTTTACCAAAAAATTGGGTACAAATATAAAGGCTCCCCCTTTGAGGGGGACTTTTAATTTTGAATGTACTTTTTAAGATTTGCAAGTGGTGCGCCTCTAACTAAAGTCACATACAGAGGAAGGACTCCAAAGCAGAGTTTTGTGAGTTTTTGTATATTCTGCTGGGCTATATCATCTACTCGAAACATCTTTAAGATGATTGACAATTTTGTGATCTGGATAATTTGGGTGGGTATTTGATAGCTATATGAACATGATAATTTTCGCCATTAAATTTTAGTATCTTGAAGTTTATCTCTTTACCCCAGGAGGGGAGCAAGAGAAGTGGGTGCAGTACCCTATAAAATTTCAGCCGACATAGGAGCTTCGAGTCGGTTCTTTCTCTGTGTCTGCTTTCTTCAGAAGAGCTTCGTTAACAGGTCCCAGAGAATCTCAAATAAGTCTTTAGTTTCAATTAGACAATATAATTTTGTTTTAGGTAGGCAAAATGCTTACCTTTCCTTTTTATTAGCCTGAGATTATCTAAAATTATTTTTCAAAATATGATTTTTAAAACCATTGCAGCTGATTTTTAATGATAATTTCTTGGCACATATTACTAACCCATTGAATAACCACAGCATTATAGGGATAAGGTTGATATTGAGTGCGCAAAATTGTTTTTCGCAGTTCATTGAAAAATTCAGATTTCGTAACTCTGTATCAACTATTGTCTGTGGTTCCATCTCCAATAGAAGAGAGCACAAAAAAATTCAGTTTACTTTTGACATCTAAACCATAGCGATCGCTCATCAAACTTCTATGTTGGTTTTCACAAATTTTTCTTTTAATATTATTGTAGGCTTGATTTATTTCCTGATAATTGAAAAATCAAAAAAACCACTACAAGCTCTAAATTGTTGGCAACTACACCTCCATTAAAAATTCTATATCCAGTGTATAGTGACTCTCCACTCACTATTAGGAATTGTCTTCCAGCAACTTCCGTATTAGCTTTTATAATGCTCATGGCTATAGATGGAGTTTTAGTATTAGGGAATAAAGCGATCGCTTCTGCTTTATCCTAGATAAAAATTGCTCTGCAGAAAATAGGAAATATAGACAATTTTTGACCAAATAAATAATCGCGTTTATGTAGCAATTCATGATAGTTATACCATGGGTAAATTATCTGTATTTAAGTATATAAAATATCTCTATTTTGGGATGATAAAGGATTACATTTTTCAGAATATTTGACTTTTGATAACAACTGTGAGGATTCATTTACCCTAAAGCAATAAGCGTAGGTTAGGTCTCAGAAAAAAGCCCCCACAAAAATATAGCGCGTATTAGGTTTGACTAGAAATTTAACAACCCTGAATACTCTGATATAATTGAGTGTTATAGTCAAACTAAAGTTCAAATAATTTATCTAATTATGTCATCCAATAAATTCTTTCCCAATAAACCTGTTCCTCCAGAGAAGTTTGTCGGTAGAAAATCTGAACTATACACAATTTTTGACCAAGTTAATAATCGTGGTCATGTGGCTATTCATGGTGCTTCTGGTATGGGTAAATCATCTTTACTCGACTATATAAAATATCCTCATTTTTGGGATGATAAAGGATTAAATTTTTCAGAGGCTTTGATTGTTTATCACAACTGTGAGGGTTCATTTACGCCAAATAGTTTTTGGCAAGAAATTTTACAAGAGTTAAGAAATGAAGCTGAAGGTGATACAGATTTACAGAGTAAGATTGATGATGTCTTAAAATTAGAAACAATAGAAATAAGAGATATACGTCGAATACTTAAACAAATTGGGAAAAGAAATAAATTTTTATTATTATTATTAGATGACTATAATGGAATACTTCGTACACCAGAATATTATAGCAAAGACTATCAAAAGTCTAGAGAAGTACAGACGTTTTTAAGTGGGTTGCGTAATCTGGCAGTTCATAGTACAGAAAGTCAATATTTCTCAACAGTTGTTGCTGCATTCCAAAAAGTGGATGAGTTAGGTCCAGAGATTCCTCGTGGTGGTTCTCCTTGGTATAATCATTATCTATATGTAGATTTAAAACCTTTTAGTCGGGAGGATATTAATAATTATTTTTTTAATTCCGATAGTCATTTCTTTATTTCAATTCCTGAAAATATTCAGAAAGAAAAAGTGTTAGAAATTACTAGTGGATATCCAATCTTACTTCAACAGGCAGGTTATATATTTTCTAAACTGGATCGAGTTATTGATATTAATACTTTTAAGGCAGAACTTAAAAATCAAACTGAACAGATATTTAAGGATATATGGAGAGAATTGACTACAGACGAACAAAAGCTTTTACAGCTCATTGTCATTGATAACTTCAAAGGAGAAGTTAATGGAAAGCGTTATTCTCATGATGGTATAGATCAAGTATTTGAGGAAAATAAGTATAAACTGACAACCTTGGAGCAAAAAGGTGTTATCTCTCAGAGCCCAGACCAGGATAAATATAATTTTTCTTCTTCTTTAATGCAAGATTTAGTTCTTCAAAAATTGGCTGAAAGTATTTGGGACCCTAAAAAGGGTAAAATCTTGTTTGACAGCTTTGGAACCAAGATTAACTATGAGCAGTCCATGATTGAAGAATTATTAGGAATAATCCCTTTTAATTAATCAAAAAATCAAGAATAGTCAACTCAATTTTGGCAATTTTCTTTATACTTAAATAAAAAATTAAACCCTAATATGAGGTAGTACTTCAGATGAGTAATTCAGAATTTATTTCTAACCCATATATTATTGGCATTCCCATTCGCCAAAAAGATAAATTTTATGGACGAAGAGAAATATTTGATTTTCTTGAAACTCAGCTCAGGCAAAATGTAAAAATTATCTTATTACAAGGACAGCGACGAATTGGTAAAACATCAGTTCTTGAGCAGATTAGTAATTTTATTGATTTGAATGATTTTGTTTTTATTCAACTTTCTCTAGAAGATAAAAAATCTACAAATATAGAATATTTATTTGAGGAATTAGCAATAGAAATTCAAGATTACATCACAGATAATCTTGAGATAGAAGAGAGTAGTGTCTCTTGTTATAATAGTTCTAAATTTCCTAATACATTAAATTGGTTTGAGAAAATATTTTTGCCGGAAGTTTATGAAACTCTAGACGGTAAAAATGTTGTTTTAATGTTAGATGAATTTGATAGACTAGATAATATTAATCAAGAGACAGAAAACAAATTTTACAAATATTTGAAGCAGATAGTTACAACAGATAAAAAACTTTTTCTACTGCCAGTTATAGGCAAACCTGTTGAGGATCTTTCTGAATATTTTCAGGACTCTTTTCGGCAAGCAATTTTGCAAAAAATTGGATTACTAGATGATTCATATGCTAAAGAGTTAATTATCAATCCAACGAAAAAACTAAAATATCAAGATGAAGCCATCGAGACAATTCTCAGATTATCAGCTAATCATCCTTATTTTACTCAGGTTTTATGTTTTACTTTGTTTAATAGTGCTAAGGCTAGAGATAGATGGGAAGTAACTTCTCAAGATGTAGAAAGTATTGTTGAAAAAGCGATTACTCATTCTCAAACAGGATTAGCATCTTTAAGAAATTCATTACCAATATATGAAAAAGTTGTTTTTTTAGCAGTAGCAAAGTCTCAAGATATAGATGGTATAAAAGAGCAGTTATTAACTTTAGAAGATTATGGTGTTTCTGTAACGGATGCCTTGAAAAAAGCGTTGAAAAATTTGGATAAATGGGGTTTTTTAGAAAAGCAAAGTTCTAGTTCCCCACAGGATTTTTATCAATTAAAAGTAGAGTTTGTTCGACGTTGGTTAATTACAAATAATTTCATCAAAATTTTTGGTGAGGCAATTCGTGAATTAGAAATTGCTGATTTAGAAGCTAATGAGCTTTATCAGGAAGCATGCAAAATAGGAGCAAGCGATATTAATAGTGAGATTGAAAAGTATAAGGAAGTAATTATAAAAAATCCTAACCACTTTAGCGCTAAATTGAAACTGGCTCAACTTTACTACGAGAATAAAAAATTCGACTCAGCAATTGAATTATATGAAAATATTGACAAACTATATCAAAGAATTGATAGGTTTAGAGAGCATAAAAATATCCAGGAGTTTCTACCATTAAAAGTTGAAAATAATTTGCTTGAGGTTCGATGGAAATATATTGATATTTTATTAGCAGATCCAGAGAATTTAGACTCTTTAAGATTTGCAGAGGAACAGCTCAAAAAAATATCTGAACTAGAGCCAAATAACGAGAAAGTTAATAATAAGTTAAATGATATAAATCTGAAAATTCGTCGCCTGACAGCAAATCCTTTTACGATCAAAAAATATGTTGAACCAGAAGATTTTGTTGGTCGTAGAGATATTATTAGTTATGCTTTCAATCAAATTAAATATAATAGTAATGGTCTTTTTTATGGTACCCCAGGGATAGGAAAATCTTCATTGCTCAGATATTTAGTTGAACCTGCATCTTGGGAGATAAAAAAATACAACGTTGATATTAATGATTACTATATATTGCAAATTGATTGTGAATCTATAGAAAATTTATCTGTTACTAACTTTTGGAAAGAAGTTATAAGAGAACTAGATCTGGAAACTGCAGATGATACAAAGTTAAAAGATAACATTCAAAAAATCTTAGCTCAGGAAACAATAACTAAAGTTGACATAGAGTCTTTATTTAGGTCAATTAGCTCTCAAAAATCCTTGGTACTATTGATAGATAATTATGATGCTTTATTCAAAACCCAAAATAATTATTCCTCAAATGAAGCATTGAAGCTTTTGAGACAGTTGAAAAGTATTAATAATCATAAACGTATAAAATGTTCCCTGATCATGACTTCCTCGGAAAAGGTAGAGAAACTGCTTGGAGAGTTAAAAGAAGATACATCAATTTGCGAATATCTTGTTACTTTTCCTCTCGAACCATTTAATGATAATGAAATGGAAGAATTATGGGAAAGAATGCCAAAAGAATATAGAGATAGAAGAGTTCTACAAAAAAAAGTCAAAGATTTGACTGGCGGCCATCCGGCGCTTTTTCAAATTATTTGTTATTATTTGTACGATTTGTGTAAAGTAAATATTGATAAACAGACACAGAAAAATAAATATGAAAACCTAAATAAGTGGTTTTATGATCAGGCAAAGTTAATATTAAAAGGAATATGGAAATCATTAACTTTGGCAGAACAAGGAATGTTACTTTTAGTTATTTTATCTGACTTAGAAGGGCGTATTAAAAGACATAGGAAGTATGACTTAAGTGGAATTAGAAGGTCGTTTAGAGAACAAGATCAAGTTTTAAATAGTCTAAAATACAGAAAAATAATCACAAAAACTGGTACTGATAGAAACCACGAGGATATTTACGATTTAACGTCAGATGCTTTAAAGGAATGGGTAATTAATGAAATTATCATTAAGGATGTTGATGACGATGTTGCACAGCGGGAAAAAATCTTTTTATTTATCAAGCAAAAAGATGTCAATATGATTAACCAGCTATTTAAAGAATTATGGAGTAGCAAAGATGAAGTTAAAGAATCACTGGTTTGTCTTAAGGAAATATTATCCTTATTTTTTGTGGCATGATCAAGAGTTACGATTTAGTATATTAAATATTTTTAACTTTCAAGAAAGATGAACGATTACAAATACAGACCAAATCCTTATATTTTTGGCAAACCAATTTATCAAAAAAAACAATTATTTGGTAGAGAAAATACTGTTAAAAGAATTCAAAATAACATTAAAAATAATATAAAAATAACTTTGTTGCATATCCAAAGACGTATTGGTAAAACTTCATTAATAACTTGTTTGCCTCAGTTTTTCACTGATGATATTAAGTGTGTTACTTTTTCATTTCAAGGTTATAAAAATAGATCAATACTTGAAATCTTAAATAATCTTGCTGATGAGATTGCTAATACTATTGATGGAGTCCCTAGAGAAGTAAGAGAACTAGCTGATAGTTCAGAAAATTTTTTTCGGATTTTTTTGCCAAGGATTATTAATAAATACTTATCTGGTAAAAACCTTGTTCTTCTCCTAGATGAATTTGATGTTTTAGAAGAAGATCAAACAACGTTTATTCATGGAAAATACTTATTTAATGAATTAAAAAAAGCTGTGAACCGAGAAGAAAAACTATTTGCTATCCTGGTTTTTGGTAGACCATTAAAAGATATGACCTATCTAGGAGAATTGTTACAAAAAGAAGGTCAAGAGACTATAGAAGTTGGTTTGCTGGATAAGAAAAGTACACACAATTTGATTGTTGAGCCAGCTAAGGGAACATTAGAATATGAAGCAGATGCAATTGATGCTATTTGGCAACTATCCGCGGGTCATCCTTCTCTAACACAACTACTATGCTTGTATATTTTTAGGTTTTGTATTCAAAAAGGAATAAAAAAGGTAACTCATACTCATGTCGACTCAATTTTAGATGAAGCAATGGAGGGAGGTAAGGCAGCATTAAAAGGCTTTATAGAACCTTTGAATGAAAACGAAAATTTGTTTTTTCGTGCAGTAGCAAAAGCTCAGAATGAAGTTGGAGAAAACCGACTAAAGGCTAATATAAAAAAATCGCAGTCTGTAGGGAAACGTTTAGCTGAAGAATATGGCTTTTTAGAAGAAAAAGAAGATGGAACAGGCTATAAAATTAAAGTCGAGTTAGTCCGGCGTTGGCTAGTAAAAAATTATCCTTTATCTGACAAAGAAAAGCTGCAAGTGGAAAAAGCTATTTAAAAAAATAAAATCCCATATTTTGTGTTTTGGATGTGGAACTGCTATTAAAACCTAGCCAACTTAATTAAAGTATGAAATATCTGAAAGATGCCGAAGATTTAGCAATTCTGAAGACTCTGATATAATATGAAATTATAGTCAAGCTAAAAGTAAAATAGTTGATCCAATTATGCCACGCAATCAATTTTATCCCGATAAATCTGTTCCTCCAGAAAAATTTGTAGGTAGAACATCTGAACTATCCACGATTTTTGACAAAATTAATAGTCGCGATCATGTTGCTATTTTTGGTAGTTCTGGTATGGGTAAAACATCTTTGCTTCAATATATAGAAAACTCTAAATTTTGGGAAGAAAGAGACTTAGATTTTTCAGAAGCTTTGATTGTTTATCACAACTGCGAGCTTTCAGTTATAGATAGTTTTTGGCAAGAAGTCCTCAGAACATTAATAGATAAAGCTACAGGTGATCAAGATTTAGTGAGTAAGATTAATGCTTTATTAGGGTTGGAGAAAATAGAAATAACAGATATACGGGAGCTTCTCAGAGAGATTGGGAAAAGAGGTAAGTTTTTATTATTATTATTAGATGACTATCATAGAATACTTGGTACACGAGAAGAGTATCCGGAAAACCAGGGAAAAAAATCTAAAAAAGTGCTGACTTTTTTAAGTGAGTTGCGTAACCTAGCAGTTCATAATAGAGAAGGTCAATATTTCTCAACTATTGTTGCTACGTTTCAAAAGTTGCATGAACTAGGTCCAACAATTGTTCCTGGTGGTTCTCCTTGGTATAATCATTATGCCTATCTACCTTTAAAACCTTTTTGTAAAAGCGATATTGAGGGTCATTTTTTTAATCGCGATAGTCATTTTTTCATTTCAGATGCTCCGAAAGAAGAAGTTTTAAAAATGACTGGTGGGTATCCAGCGTTACTTCAGTTTACAGGTTATATATTTTCTCGCTTGGAACCAGTTAATGTTGATACTCTGAATACAATGTTAAAAAACGATGCTGATAGAATTTTTCAGGATGTCTGGAACAATTTTGAAAAAAATGAGCAAGAAATTTTGCAGTTAATTTTAATTGATAAATATAAGGGTAAATTCAGGGAAATTTCTTATTCTATTGCTGGCATAGAAAAAGAGTTTATTCGCAATATTAGCATATTGAAGAGTCTTGAAGAAAAAGGATTTATCAGTCAGGTTAAACAAGCAAATAAATATAGTTTTACTTCTTCTTTAATGGAAGATTTTATTGGTGATCAACTTGCAGAAAAAAATGTTTCAAACGCTAAAGACCGCAAGATAGTGATTAATTTATTTATTATCAAGATTACTCTTGGACTATGGAAGAAAGTTAAAGAAAAAATACAGCCTGTTACTAAGTTCATATCACCTCTTGCTAAAATCATCGATTTAATCGCTAACAAAATAGAAGGCAAATAATAGCAAACGTCTAGTTGGATGTAGTTTTGCAAATGAGAAATTTAAAGGCTTTGATTAAAAATCCCTACACTGTTGGTCGCCCAATTTTTGAACCAGAAAACCTATTTGGACGAGAAACAATTTTAAGTTTTATTCAAGAACAACTGACTTCTGGGGCTAAAGTAATTCTATTGCATGGGCAAAGACGTATGGGCATGACTTCATTTATGAACTACATTGCTGAAGATGTTAGTTTAGATGAATTTGTCTTTGTTCGACTGTCTCTAGAAGATAAATATAATAAATCTTTGGATAAAATATTATATGATTTAGCTAGAAATATTACTGATGAGTTGGGAATATCTAGAACCACCATAACTATTCCTAGTCAAGAAGATTTAAAGGTGGAAACACAAGATTTTGTTAATATTTTTATGCTTCAAGTTTACCAACAATTAAAGAGGAAAAATTTAGTTCTACTTCTTGATGAATTTGATATGTTATGGGACAATAGCTGTCAAGAAATTAACCCCTTTGTCAATTTCTTAATTTCAATTATTAATCTACAAGAGAAATTATTTATAATTTTGTTTGTCGGAAGAGGGGAAACTAATCTAGAGTTTATCCAAGATTTATTCCGGGAAGTAGGAAAATTACCTCACCAAGAATTGGGGTTACTTGATAAGTGTAATACTATCAAGTTAGTTACTGAAATTCCTAGGGAAGCCACGAATTATAAGTACGATCCAGATGCAATTGAAAAAATCTGGGAATTATCGGGGGGACATCCTTACTATACTCAATTACTATGTTCTAATTTATTTCACCAAGCTAGAAATAAAGGCAAATGGAATGTGAGTTATCAAGATGTCCAAGGAGTTATAGATAAATCTTTGGAGCAAGGTGAACCTGCTTTTGTATCTCCTCTAGAAGTTTTATCTACTCAACAAAAATTAATTTTGTCGGCAGTAGCTGAAGCACAAGAAAGAGCTACAAATTCAGAGCATATTGTTAGTCCATTGGTGATACTAGAAATGTATGATGTCAAGGTCACATCAAATTTAATAGAAGAACTAATAACAGCAGCAAAACATTTAGTTGATTTGAAGTTTATAGTGGAAATAGGAAAACAAAAATTCAGAAAAATCAGAGTTCCTATCTATAAAGTTAGAATTGAATTGTTTCGACTTTGGTTATTAAAACAATGTCCATTAGACAAACAAAGAGATTTAATTAATGATTTATTTCCTAAGAAGCCCTGGATCCAGAGGCTTTGGTATATGGCCTTTTTAAATGAATAATATTCAGATAATAACTAAACAATCTAATAATGCAAACTAACAATCATTTATCCATAAATCCTTATGTTTTTGGCAAACCAATTTATGAATACAACAACTTATTTGGTAGAAAAAATGATGTTGATAAAATTAAAGATCACATCATTAACAAAGATATAAAAATAACTTTATTGCATGTCCAAAGACGTATTGGTAAAACTTCATTGATAACTTGTTTGCCTCAGTCTTTCACTGAGGAGCAGAATGGTGTTAAGTTTGTTACTTTTTCATTTCAAGGTTATAAAGATAAGCCAATCCCTGAAATACTAAATTATCTTGCTGATGAGATCGCTGGTACTATTCAACTTCCTCAAAAAGTAAGAGATCAGGCTGATACTACGCACAACTTTTTTGAACTTTTTTTGCCGAAAGTTATCGATCAATATTTGTCAGGTCAAAAGTTGGTTCTTCTCCTTGATGAATTTGATGTTTTAGAAGAAAAAGATAAGAAAGGAAAAGTATTATTTGATTACTTAAAAAAAGCTGTTAAGGAACAAAAAAAACTATTTGCTATTCTGGTTTTTGGTAGACCCTTAAAGGATATGAAGTATCTAGAAACATTTTTACAAGAAGAAGGTCAAGAGACTATAGAAGTTGGTTTACTGGATTATGAAGGTACACAAGATTTGATTGTTGAGCCACTTAAGAGAATACAGAGCGTATTTAGATATGAAAAAAGTGCAATAGATAGAATTTGGGAACTATCTGCTGGCCATCCTTCTTTGACACAACTGCTGTGCTCAAATGTTTTTGTTCATTGTAGGAATAAGCAACAGAGTGTAGTTCGGAAAGACGATGTAGACTCAATTTTAAGTCAAGCAATGGAAGAAGGCCAGGCAATATTACAAGGCTTTCTAGAGCCTTTAAGCGATATTGAAAAGTTATTTTTTTTTGCAGTAGCAGAAGCTCAAGAACAAGGCACAGACCCATTAAAGATTCTGAAAATAATACAAAAAACTACAATAACACCGGCAGATTTTAGAAGAGCACGAGAGCGTTTAATAGAGTTAGGCTTTGTAGAAAAAAATGGCAAAGGTCTTAAAATAAAAGTTGAATTAGTCCGGCTCTGGCTAATAGAAAAAAACCCCTTACCCAACAATAAACAGAGGAAACCGAAGGAAGGAAGAAAAAAGATCAAACGTCATATAACCTCAAGTCAACCCAACAGACCTAACCCAGTTGCACAATTCATTGCTTTTATTGCGTTGATAAGCGTTATAGTTTTTATTGGACAGAAGTTACTCTCTAGGATTGATAGCTCCAAAAACTATGAACGCTTTCAGTCTGACTGTTACAGACTATCAGAGGAAATAAGCAACGCTTTAGAAGAGAAAAAAGATACAACGCAGTTGCAAGTCATCAAAAAAGTTAGAACTGAATGGTCGAGAGAAAAAAAAGGCTTATTAGACAAACAATGCCCATATTCTTATGAACTAGATGCAAAATATAATGCATTACTACAGTACTATGGACAAAGTAAAGTAGATACTGGAAACTTTGATGAAGGTATAGAAGCATTTTGTGAGATTACCAGTGAATACAAGAATTTTTCTGACATTAAAAAAATCTTTGAAAGATGGGTACTAATAGACAAAAGATTATCTAATGAAAGTACAAAAAGGGTGCTGAAGCAAATAATTAAGCAAAATCAATCAGGAAATGATTGCCTTGTTTATTCATTTAAAGACGATAGAAATAAAAATGATCTGTATGACCTGAAAGCTCAAGTTCATGCTGATGATTATGAGTATGGCGAAGCGGTCGAGTCATATTGCAAAATTACAGAAAACTATTATAAGTTTGAGACTGTTGTTAAACAGCTAAAAAAATTGAAACGAGAAAATGTAGAGAAAGTAGAGGAAAAACTCAAAGAATTAAACGATCCGTGTCCAGCATTTCCTCCCTCACCAGACAATTAATTAATATTGCTCCCTTGGATTTTCCCAAGAATTATCGCTACCTTGGAACTCTTCTTGAGGTACTACTTTAATTCCTTGCCTAAATACTCTAGCTATTTTCTTCAATAAGTTTCTTTCTTGAGACAAAATTCTTTATTTTCTAAGTATTTTTTCAAATAAGTATAAGGTAAGCCCAATAAATATCCAGATTATACAACTAACTAAAAAAGTAGTGATAAAAACCACGCCCCATCCTGAAAATTGCCATTCTAATCGCTCCAAGAAATTATAAGTTTTCTCATAAACGATAGTGCCTCTGAGGCTAAAAGATACAGCAATAGTACCCCAGCATCCGCAAAAGAGATGAACAGGAATAGCCCCTAATGGATCCTCAAGTTTTATCCACTTTAAAAGTTTCCTAGTTAAAACGACAACCACTCCACTAACAGCACCTATAAAAATGGCAATAGGAATATCTACATAAGCAGCAGAAGCGGTTATCCCAACTAAGCCTCCTAATATACCATTAATTAGTGATGACAGATCTAGTTTTCCAATCTCTGAGTTGTTGCTAGATCTTTGAGAAAATAATGGGCTAAGTAATATAGCAATAATCCCGCCAGTTGCTGCAGACATAATAGTAGTTATGATAATATGACCTACTTCTTTGAGCTCGGTTGTTGAACCACCATTAAAGCCTAACCAACCTAACCAAAGTATCAGACATCCGAGGGTAGCAGACGTCAAATTTCTTTGATCATAGGATTCCTTTTGACCCTGAGGAGAAAGTGCTTCCGAACCTTCATCCGTTTCTAAATCTTCCCAGGGATCATATCCAAGCCAAGACCATCTTGGCTTAAGTAATATAGCAACTGCTAAAGCAGCAGTTCCTCCCACAGTATGAACAACAGTAGATCCGGCAAAATCTATAAAGTTCAGTCCTTGCTTGAGCCAACCATATTCTGACCATACCCAATGACCGACAATAGGGTATAAAAATCCTACCAAAATAAAACTAAAGCAGAAAAATACCCAAAGTTTCATTTTTTCTGCAACTGCTCTAGAAACAATAGTAGCTGCAGTGCCAGCAAATGCTAATTGAAAGAAAAATATAGAGGCGATAGAACGTTTAGGAAACTGACGCTGCAAACAAGAAAATCCTTTGCTAGGATAACCTAGGGGAGTATCATTTTTTGGCGGTAGAATAAATTGTGACTTTTGCTCGAACTCATTATATTCCATTGTTGGAGAAAAATGTCCGTGATAACTCTGTACTTTTTCATTCTTTTGCTCGAAGTTTCCCCTACAAGGAAGATGATATGAGCTATCCCCAAACATCAAGCCAAAACCAAACATCCAAAAGGCGATCGCCGCCACACAAAAAACGATTAAGTTTTTTGCCAAGACATTAACAGAATTATCGCTGCGACAAAAACCTGCTTCCAACAGAGCAAAACCAGCATTCATAAAAAATACCAGAGCCCCAGCTAACAATAGCCAGATATTATCTACTTTCACAAAATCATCACTACCACCATTAGCTAAAGCTACTTGGCAACCTATCAAAACCACGATAGTTCCCAAAAACAAACAGAAATACCTAAAACGTGAGAACCAGTTTTTATCCATCAATTTTCTTAACATCAAACCTCCGTCAAATAATTAATAGTTAGTATTATACCTTAACAAGCAGCTGGAGAAAACAGCATGAGATTGATCAAATTCTCATAAAATAATATTACCCAAGAGTCAAGGTGAACTCAGATTAAATACAGTTACATCATTAACTGTTTTAATAGTCTAATCACCAGCATTTTGACAAACATCAAATAATATGATAGCAGTATAAGAAAATCTAGAGGAAACGACTGATGAAAATTGGGTTTTGAGGTACAGGTTTAATAGGTCTACCAATGGCTTAAAAACTGTTAGAAGGGAATCAATATTATAAGGACTTATAAACCGACTCAATCGAAATTAGTGTACACATTCAGCAGTCAGCTATCAGATATCAGCCTAGTTAGAAAAATTAGCCTCCAAGAAGAATTAAAAGTCTGACACGAAAAAGATGATCGGCTAAACTTGAATTTTTTGCACAGGATGACCAAGCAAAAGCTTAAGCTTTCAGCATTCAGCATTCAGCTATCAGTTATGAGTTATTAACTCATGATATTGGAAGCAGGAATTAGTCTCCAAGGAAAATTAAAAAGTTATGTTGGCATAGCATGACCTTGGCTCTGCAGTTGCTGTAGCTATTAAAAATGTAATTTTATCCAACAGTTCAAAAGCTGAATTATCCTATCGCACAGTAATTCAAATTTAACTTTTAACTTTCAACTTTTGAATGCATGATTTTATTTGTATATTGGCTGAAGAGGAAACATTTTTTTTCACCGAATTAAGTATATTTGATCTGATATCAGAAATTAGTTTTAACTTTTAACTTTTAAGGCAATAAAATCTTACTTTTGAATAGATGACTTTTGAATGCATAATTTTTAACCTGCCATCCAAACTAGAAAGCTCAAAATATTCTCAACAGGTGGCAATGGATAATCTGTCAAATAAATTGTTACAGTTTGCTCTTCTAGTTTAAGAAATCACCAAACTGTACCACTTGTAACTGCACCGTAGATAGTTGAAATTAATAGCCGTTTTTGTTCATTAAAGCGTTGAGCTGCTACCATTTCTGCTAAACATTGTCCAAGACATGGTTTGATATCTTCTTTTTTGGCTTCAACTAAGACGGGATTAATAATACCTTCAGAACGAGCTGTTTCACTACTAACAGCGATGCCCAAGGTACTGTTTATTTTAGGGTATCTTTAAGTAAAGCAGTAGGATGAATTGGGTAAATGTCTGGGAGAAAGCGATCGCCTGTAACCATAGTCAGTTGAAAATCTTCGAGGGCTTTCCTCAGGGTAAATTTACTATAAGGCATAACTTTGATCAAAGTTTCATCTCAGAATTTTTAAGTAAACATAATATTATTAATTGATATCTAAAATCAAACACTAATTCCATAACTTATAAAAGTTACAAGATGCTCTATAAATTGATCAATAGAATTGTCACTTAATATTTCTGATTCTTCAATTTGATTCAAACTGCGCACTACCATTGCAACTATTAAATCAAGATTCCACTTTAATTCTGTAGGATATTTATGGGGTAGCACTTTTGTTAGTATGTATAGAAATCTTTGTTGAATAGTTCTAAATTCTTGTTCTACCCGTTTATGAATTGGGTGGAGTTCGGTGCGGCAACACCCCATAAATTGTGCATGAATTCGAGATTCTTCTGATCCCTGTTGAAGCATCTTTAGGGGAGGGCTGACAAAAGCTGTTAAAATTTCCGGCAGTGAAGGGAGCTGATCTGACTCTTCTAGAATTTTGAGTTGTCGTAGTTGTTCTTGAACAATGGGTTGTCCTACCCGTCGGACTACTGCAATAAACAGTTCCTCTTTGGAACCAAAGTGATAATGAATGGCCGCCAAGTTTACATCGGCTTCCCGGACTATAGCTCTTAGTGAAGTTCCTGTAAAACCCAGAGAGGCAAACCGTTTTTCTGCGGCATTGAGAATTTTTTCCTTTGTATCAATAGTTGAATTTTTACTCATTGAATCCTGTGTTTGTTTTCCAGAATACGCAGCTTGGTTTGATTTAATCATCAATTAGCTACCCTTCCAGTTTATTTTCAATCTATGTTTTCTTTTCGCAAATAATCACGATTATTTTAAATAATACACTTTTATTCTAACAGGAATTACGAAGTAGGATTATATATGTTGGATAATTTAGTTATGATTCCAGATATAACTACTAATATTAGTCTCATTGTGTAGTTTTTGTCCAAGTTGACTAAATCTTGTACAGACTAATAATAGTTGATCTGTACTGTATAAATAAGTAATAGAAGTTAATAACAAAAAATTGAGTAATAATTATTTTTGCCAGATACGAAATTAGACTATATCTTATTGATTTTACTGATTGCTAAATACCTATTGGTAATAATTCTTATTATTAAATATCTAATTAAATGATAGTATACAGCAATAGTGCTGATGAAATATGTAATAAAAGTTAATAGCAAGAAATTAAGTAATAATTCCTATTGCTAAATACGCAATTAAGTTAGAAGGAAAGAAAAGGCACTTGGAGGAGAAAGTTTTTTGATAACTGATCATTGAGAATTAATATTAGAATAATATCCTGAAAATTCTACGCGGTAATTAATTATTCAATCTTCAAGAGCGAGATTTTACCAAATTAAATTAGGTTTGACTATGCCGATATTTAAAGTCGTTATGGTAGATAACTAATTTGTTCTGCTAATATCAAATATGTTGGCTTCGGAGTCATATAATTCCTATTGTCAGTATGAGCTAAAACTATTCGACTTTAAAATTTAGTAGGAGTTTGGCGAAAAAAACTCCTACAATACTTAAGTATATTTTAGCTAACGTTTAATTTTAGTGGGTATAATGGTTCTTGACCATTCAACTGCCAAATCCTAAATACTAATACAACAGCCACAGTTAACCACACACAAGAAGGAGCCAAAATGATTCCAGCTATAGGGTTAATTTGCCAGTAAAGTATAGTAACTATTAATGCAGATAACCAAGGACCTAAAATAACTACAGGAACAGCAGCACCTAACCTCTTTTGTACAGTAAAGATAGTATTCCAAGTATCTCCTAAAGCAAGATGTAGTGCAAAAGCTATAAAAGGAAGCACTAAAAATTGTTGGTTCATCTGCTGCCAAATTAATAGAGAAGAAATTACTCTTAAAATGGAAATTGTCATCCAAACTATGGGAAAAGCTAGAGGTGGAGGTGCCCATTTTGGTCTAACAATATTATCATAGGTTTTCCTAGTGCGGGTATTATCTAAGAACGAAAAAATTCGCGAACGAATACTCAATAATGTGAAAAATAATCCGGCAAATACAGTGCTTAACCAATTGGGAAAAAAGGAGGAATTATCAACTAAAATTACTAATTTTTCCATTCCCCAGAAAGTGAGAATAATTATTCCTATTTGCAGAATAGTTCCTAATTTATAAATTAAAACTGTCTTCAAATCTAGTTCTTTTGTCGGAACTATTTTTCTGTCTAGAGATTGATTTGTATCTTCAGTTTTTACCCCCATTACTGTATTGACAATATGTTCAATTTTTCCACCATCATTTGATTGATTCATAATTACAATACTCAGAGAATTATTAATTTACGGATAATTAATTATACTATGACAAAATTAACCCCAATTCAACTAGAGGATAATACAACTATTTCTCTTGAAGCTACAGAAAATTTGGATATTTCTACGGTAAGCACTCCAGAAAATATAGCAGAAGAAGGGGGGGGATGAAGTTGCTCCCTTTTAACTTCTGTTCTTACTTTTGATTTTTGATTTTTGATTTTTGATTTTGACTAACTTAAGGCGATCGCGGCTTTAGTCAAACTTTCCCAGAAAGTACCATCTATTTATTAACTTGCCAAAGGCTTTGTTATATGAAGGTAGGGATATGGCACTTGGACTTTGATTTGGACTTATACTTGGACTTACTCATATTTACTTTTGTGCCACATATTGTGATTTTTACACTATGGGCATCCGCAACGCAACAAAGCCTTTACCAAATATAATATATGCTATGAGGAGTACCCAAATCTAAACTACTCATGGCTTACGAACGCGAAAAACAAATAGCAATAGAATCTGCCCTAGCAGCAGCCAAACTCTGCGAACAGGTGCGTATCAATATTCCCCCAGCAATGGAAAAGGGCGACAAAAGTCCTGTAACTGTTGCTGACTATGGTGCTCAGGCATTAATTTGTAAAGCTTTAGCTGAAGCTTTTCCCAATGATCCAGTGGTAGGAGAAGAAGATGCTACTGAGTTACAAACTCCGGAAATGGCAGAAAATTTGACAAAAGTGACAAATTATGTGCAAGAACAAATAACAAATGCTACTCCAGAACAGGTAGTACAGTGGATTAACCAAGGTAATGGTAAAGTTGGACCCCGTTATTGGACGTTAGACCCTATTGATGGCACGAAAGGGTTTTTACGTCAAGACCAATATGCAGTAGCTTTAGCATTAGTCGAAGAAGGAGAAGTTAAAGTCGGGGTGTTAGCTTGTCCTGCAATGCCAGTAGAAAATAATCAACCAGGAATGTTATATGTAGCAGTAAGAGGTGAAGGTGCAGCAATGATGCCAATAGCAGGGGGCGAACTGACTCCCATTCAAGTTGTGCAGGCTGATGATACTGCTCATCTTCGGTTTGTTGAGAGCGTGGAAAGTTCTCACGGCGACCAAGACCGTCAGAATGCTGTAGCAAAAGCAGTAGGTATTACAGCAGCATCAGTTAGAGTAGACTCCCAAGCGAAATACGGTATCGTTGCATCTGGACAAGCTGCTTTGTATTTGCGCTTGCCCTCACCAAAGTCTCCAAATTACCGAGAAAATATTTGGGATCATGCTGCTGGTGCGATCGTAGTTGAGGAAGCAGGAGGGCGTGTTTCTGATATTCATGGCAAACCATTAAATTTTGCTGATGGCGCAAAGATGCTTGAGAACAGGGGTATAGTTGTTAGTAATAAAATAATTCATGACCAGGTTTTATCTATTTTAAAACAGCTTTCAGTTAAGTAGACATCAAGTAGGAATGTTGCATTCAACATTCCTACAGGTTTATCTTTTAACTGGGTAAAGCAATTAAATAATTATCACTCCCTAGGAGCTTGAGTAGAAACAAAGAATTGGCAGATCCAGTCAATGGTCTTGTTAAACCAGAAAGAGAATATATACAGCTAATTTGCAGGAAAATGATGTCCGGCTATATTTGGTAAAAATCATGTAGCGCAGCCATTTTGCCCGCGTTAGCTTACCTCATCAACCTGCAAATTAGCTGTAAGAACTAAGTCAAGACAACTGTTCGCCTATGGTGTTGCTTATAGCAGCTTTTACTTAGGTTGACCACAGTAGGGATGTTGCATAAGGGCGTCCCTACAAGGGTTTTTGTTCAAAGAAGTGGGTTCTATCTTTCTGAAAACCTCTATATATATAATCTAACTGGAGATAATAAATATTTTAATTATGCTAAGGATAGTGTAGCCTATTTGCGAACATTTGCTTTAGAGCAATTAAACCGAAGTTACCTCTAAAGCTTATGCAATTCCCGTATAGGTAAGTTTGGGTAACCTTAGCAGAACGGCCTTGGAAAATTTTCTTAATCTAATGTTATTTAGATTATTTGATCTAGCTTTAGTTGGCTTGTTTTCCTGAGTCGAAGTTCTTTTTGTCGGACGACGGTGTCAAAAACTGAAGCCAAGCTGAACCATATAATTCAAGCAAGTAAACCCAAAAGGCACATAGGCTGAAATCTAGTTAAATATAACTAAGAAGGGCTGTCACCTTAGCAGAGCAAGTACAGTAATTATATTGCCACTTTCATCCAACAAAGTCAAGTGTAAGTATTAAAGCTGACATGATATTACTTGACAATCATTTTTTCAACTGCCTCTGCTGTTGCTGGAGCTAACAACACCCCATTCCGATAATGACCTGTTGCCAACAATATATTTCGCCAACCTTCCAGATAACCAACTGCAGGAGCAGCTTGACCTTCTGGACGAGGTCGTAAACCAGACCATTTCCTAAGAATATTTGCATCTGCTAAACCCGGACAAAAACTAATTGCTCTCGCCATCACGTGATCTAATAAACTGGAGTCAGCTACCACCTCACCGATATCGTTGGGAAATTCAACTGTTGCTCCCACCCAATATTCATTTTCTGCTACTGGTATAATATGCACATCATCCCCAGTGATCACTGGTTGAAAATCTGACTTTCCTAAAAGCGTTGACACTTGCAGATGTAAAGCTTGACCTAATACAGGTATTAGAGTAAATCTATTATCAACATTAGACTTGCGCTTGAGTTGCAAAGAGCGTAGCTTACCCCCTTTTATTCCTTGTAAACATGGTAATGAACCCAAGCCGGCGGCAACAACTAACCAGTCTACATCTGGCAAAGTAGGAGTTTTTTTTGTCTCATCCAAATTTTTTATAGATACTTGGCGACAACGATATTCATTTCTTGGCAGAGAAATAGTCTTATATTCAGCAACTGTGACCCCAAAATGAAAATTCACACCATTTTGTTGAGCCGCTTCTACTAAAGCTAAAGTTAATTCAACAGGGTTAACTTGTAAATCTTCGGGAGAATAAATAGCTGCTATCACCTCTGATATTTGGAGCTGGGGGCAGCGATCGCCTAGTCGTTCTACATCCCACATTTCTAATGGCAAATCATCTGCTTCTCGAATATTTATTAATCTTTGCCACTTGTCGAGATCTTCCCCAGGCAAACACAACTGTAAAATACCTTGACGGTTGTGAGAAATAGAGCGATTTATTTTGGCTTCTAGCTCAGGAATTAAATTGTGATAAGCTTGCACACTCATGCGTCTCATTTTCCAAGGTCTGCCTTTAGCTTTTTGACTAATAACTCCCATCAAAACACCCAAAGCAGCACCCGTAGATCCTTGAGCAGGCATTTGTTTATCTAAGACTGTAATTTTTAAACCTTCTATTTTGCTGAGTTGATAAGCGATCGTTGCTCCAACTACTCCACATCCAATAATTACTATATGACTCATTTTGAATAATTTAAAAAATATCAATTTACTATGGCTTTAAGCTCAAGTAATACCAATTCATGCATTAATGCTAACTTTTTGTCAAACTTCAGAAATTTCAGTAATTAACACAAAGGGAATAACCTTTTTGTACTATTAACTAACCCTCTAGAATTATGTTAATTTTAAAATGTTGTTTACCGACGCCCTTATGCAACATCCCTACCCCTCCAAGGTCGGAGTTACAGCCCTGTCCGTTGTTTAACGGGGTCAAAACGGGGTCAAGAACCCCTACTACATGATTTTCACTAAGTAGGTAGGCATGAAAAAACTTAGGTATATTAAGATTTGTATACTGACTTCAAGCTCCTCTAGAGATCTGATTTGAGGCAAATTTACATTTTGTTATATAGCAATTAATTTCAAAACCGACTTGCTTATTTAAAGAGTAAATAATTTGCCCCAAATTTGCTGTATATAGAATCCAATTATATAGTATATATTTATAATTCTATAATTACTTCAATCAATTACTTCAATTGACTGTAAATAATTTTAATTCAGTCAGCTACAGCTATAGTATCCATAAGCCTAAACTACAAAAGTTTGATTCCATATTCTCTATATCAATTTTAAGTATTTATACTATAAAATCATCTTCATTGACTTTCCTCAGGAGTCAAATTATCAGGAAAATATTAATCATAAATGATTGATTATTTACCTTTATTCACCACTATTATTTTTTTCCGGACTCCTAATTTTTTATACTTGGTTTGGAAGTGTAAAATGTAGATTTTATTATTATTAAAAATAGCCAGGCATTTTTATTATATAGGCAAAGTGCGCTAGTGTATTTAAAATACTTGTTGATGAGGATTTATTTTAAAGGGCTTAGACTGTAAGTATGCCTGATTTCACTGCTATAGCTAATTAATAAGACTTAGTCGAAAAATAGATGTAGAGATATTCTCTGGAGTATCTCTACATCTAGATTTTAGATTAAGATAGTGCTTATTTCATGTCTCTTTGAATACCCACAACAAAAATTTTAGGGAGTTTATCATTGGGAGTAATTGATATAATAAAAGCATTTTTATTATGGTTAATTCATGAGAATTTACCTGATAGCTCAATACTTAAACACTACAAAAAAGTTTGAGGAAATTGAGAAAATTGAAATCCTTGAAAACCAATAGTTTTTACTTGATATGATAGCTGATAGCTAAATGATAAAAGCTATAACTACTGAAAACTATTTAACTATTTTTTGGCACTAAATCTAAGAAAGCATCAAAATCAGCTATTGCTTTTTTGTACTCGCTCAGAGCTTGTTTTTTATTGCCTTCTGTTGCTGCTGTATCAATATCCTCTAAGTCATCAAATATCTTTTTTGCTGCATTCAGTACAGGTGTTTTATCTCTTGGCAACAGTAGACTTTGGGTGAGATAATTAGTCTTACTCCGCAAATCTCCCAAAGGCCCGTGGATAAATGTACGAATATTTACCCATTCGCCTTTCTGAATTAGGCTTTCTAGTTCATCCATGCGATCGCGTAAAGCCTGTATTCCTGATTCAGATACTTCTATTTTTTGTAACTGAGCATCTGAGTAGGTTAGCGGTGGAGTCGGAGAACTACAACTTGCCAAAAATGCTACTAACAGCACTATTACCCATGCTACTATCGACCGTTTGTTTAACATAATCTTTTTTGTTTGTCAAAGCTAATTTTAGTATTCTATTCTTAGATTTAAGATGGAAATGACTTTTTTGGCAATAGGAAGTATATTTACTTACTTATTGGAATCCAAACCTTTAAACTGTTTTTCTACCAAACTAACTAAAGTCTCTCGGGGAAGAAAACGAGAAGTATTAACAATTACCTGATTTAAAAATTCTCCTGTAACAACATTAGACTTATCTTTTTCTAATGCTTCAAGAGCATCTCGTACTACATTTTGTGCAGAGGTCAATTTTGCCTCTGAACCTTCTCGAGCAAACTCCGGAAATTCTGCTTTCTTGAAAAAATCTGACTCTGTTGGTCCAGGACAAAGGGCAAATATCTTCACCCCTGAATCTCGATTTTCTGCCCACAAAGCCTCACTAAAACTTAAAACAAATGCCTTAGTTGCACCATAAACAGACATATAAGGCAAAGGTTGAAATCCTCCAATTGAAGCAACATTAATAATCCCACCAGACTGGCGTTGTTGCATTCGGCCTAAAAATAAATATGTTAATTCCACTAAAGCAGTAATATTTAATTGAATCATATTTACCTGCTTTTCTAGAGGTCTTTGAGTAAAATTTCCATAGTCACCAAAACCAGCATTATTAACTAATAAATCTATAGTTAATCCTTGCTCTAAAACTACTTCAAATATAGACTTTGCTGCTGCTGATGCTGTTAAATCTTGAACTATTACATTGGTCTGAATTTGATATTTACTCTCGACCTGATTTGCTAATTTATGTAATTTATCTTCCGAACGAGCCACTAATACTAGATTGGTTTTTCTCGCTGCTAATTCTTTAGCAAAAGTTTCACCAATTCCAGAAGAAGCCCCTGTAATTAATGCAGTTTTCATTTAGATTAAGATCAAATAGGATATAATCATTATATTTTTATAAATTAATCAGGAATTACCCATAACTAATCTAGAGCAGAGTTAATGACTATTAACCCCTCTAAATACTATATTATTTGATCTTTTGCTTAAGTATTATCAATTAAACTTTATTAATAAGCTTAAATATAAAGTGAATTTTAGGATTACTATTTACTTTACATTTTTAGTATCACAAAATCAAACCCTGGAGGTAATAAACTATGGCTTTTCGTATTTTATGCTTAGATGGTGGTGGTATTAGAGGTATTATGCCTGCCCGTATTCTTCAAAAAGTTGAGGAACGATTAGGTGGCCCTTTAAAAGATCATTTTGATCTAATAGCTGGTACTTCAACAGGATCAATATTAGCTGTAGGAATTGGACTCGGAAAAAGCCCTGAAGAAATGTTAAATCTATATCTGGAGAAAGGTTTGCAAATATTCCCCTATCAATCTCTCTTCTCACTTAAACGACTACCAATCATTTTCAAATATGGTCTTTCTGCTCCCAAGTTTTCCCACGAAGGCTTAATGGGGGTACTTCAGGAGCAATTTGGAGAAAATAAATTTTCTGACATTACATCCGATCCTAATAAATTGATGGGCTCGTTAAAAATTCTTGTTCCTAGCTATGATACCATTAGCCGTAATCCTGTAATATTTAAAAGCTGGGACCATGATCGCTGGTATTCTAAAGTTCCACTCTGGGAAATTTGTCTCTCTTCTGCCTCAGCCCCAACTTATTTTCCGGCCCACCGTATCAAATATGATGGGCGAGTTTACTCATTAATTGATGGAGGGGTTTGTGCTAATAATCCTGTTGCCTGTGCTGTGGCAGAGGCTATCAAGCTATTACGTCAGTATTTGGATCAATCTACAGGAGACTCTATTGAGCAGATTAAAGTAATATCTATTGGTACTGGAGATCCCGCATCTCCAATTCCCTGGGAAAAAGTACGAGGTTGGGGACTGGTCCAATGGGGTTTGCGTATTGCAGATGTATTTATGGATGCTCCCCCTGATATACATCGATATGTTGCCGAACAAATCATAGGTGGAATGGATACTGACAGAGAAAAACGCTATCTTCGTCTACAACTACCTCTCAAGGACCCATTACTAGCAATAGATGATGCTCGGCAAGCCAACTTAGAGAGAATCTTAGAGGCAACAGATGCCTACATTAATCAGGGAAAAGTACGAAAACAGTTAGAAACATTATTGGCTAATTGGTAGCTTTTATTGCTGAAGTTAAAAATTTAAAGTTAAAGCTAAAATTTAAACTTATGCCTTGATATTGAAGCCGTTTTGGGGTTAATGGGGTATAAATTTTGACAATTTTAGCTAATAGGGAATAGAGATTAATATTTGGTATAATTTCTAACATTATTTAAGTGAAGTTGTAAGAGTTAGATAGCAATAATTTTATGTTTAAAAACCGCTATATGGCTATTAATAATTCTAAGGATAAAAAAATTGAAATAAATTCTTTCTAAATCTCTATCATCCGCAAAAATAACAGTAGTTCATCTATAATATTTCCTGACCAATGTTCCTGGGGGTAATGTGCTGCTTCTGGCAATTTAACCAACTTTCCATTCTGACAAATATTAGCTAAATTTTCCCCTTGACTAATATCTAACCAAGGATCTTTTATTCCCCAAATAATTAATGTTGGTTGTTGCCATTCTTTAAAGCCAGATTCAATTTCTGCCATTGACTTTTTTAAATCTAAATTTCTCACAATTGCTAATATGGCTCTACCAGCAGCAGAACTTCTTAAATAAGGACTACGATAAACTTCTAAATCTTGATCAGCAACTGTTAAACGACTACCTTTTTCTAAAGTTCTATCCACAAATAGAGGATCTTGAGTCAGCATATCTCCAATGAAAGGTATCCCTAATTGTTTAATTTGCCAAGGTAATTTTGCAGTCGTAGAAAGAGGAGTATTTAAAATAGTTAAACGTTCAATTTTTTTGGGATTTCGTAAAGCATATTGTAAACCTACTGAGCCTAAAAATCCTTGCACAACTAGATAAAAACGCTCAAGTTGTAGATTATTAATTAACTCTGCTAAAACTTCAATAAAAGCTTCACTTGTGTAGGGAAAATCTCTTTTGTCTAGTTTCGGAGAAAAACCACAACCTATCCAGTCAGGAGCGATCGCTCGATAACCTGCTTGAGCTAATTCAGGCATAATGACAGTCCAACTATGGCTTTGAGAAGCTAATCCATGTAATAGTAATACTGGTAGTTTATCTGTTTTCCCATCGGGTTGAGCTTCCCGATAAAACCATTCTATAGAACCAACTGTTACATTTTTTTTCTCAATTGACATTTATGTTATTAATTTCTTGTAGACGAATGTTGGCAATTGTATCATTATCTGACAATTAGCAGTTAGCGATATAGACCTTCAAATTTTAGAGAAGTTTTTGCTATATTTAACCTCTCTCTGTGTCAAATTTATGTTCATTCAATTATTTTATCTATTTAAGTAGTTATGCGTTTAAATTTATCAGTATGTAAAAAAATGTAAATCTCCATAAATCTCCCCTCCACTCAACTGTTTGTAAGAACCTGAACTTGGTCGATAAAAGTTAATCTAATTAAGTTTTTTTTGCCTACCTACTAATGGTTTTTCTAAGGTTTTAAGTTTTACAAAAAACCATAAGATTTAGGAAGTAAGTATTCATTTTCTGGTGAAAAAAAACAAAATTATAGTATAGTTTTTATACACATAAAAAAAGTATCTTTCCATTTTTATATCTACTATTTTCTTCTATTCACCCTCATAATTAATATAATTAATAGGAAAGAAAAAACGCTATATGTATTGTATTAGTTTGTGGTTGCACTAGATAACCTAGATATAATTTGCTGCTTTACCAGATAAATATGACTACTATTCCAGCGACAATATTTCCACAAAATTTTCCAACTTAAATCATGATCAAGTTTAATGAAAAACTATAAAATATCTAAATTATTAGAGAATAAAACTATTCCTTATTCCCTATAATAAATGAGTTTTAATTATATTTACTATTGTCATTGTTTACTCTCATATAAAACAAATTTTATCATAACAAATTTGGCTAATCATATGAAAAAAGTGAGCCCTACTAGAATTAATCTTTGAAGTGTTAAAATTTTGAAATCACAATATTTATGGCAAAATATTCAAAAATAAATTGTTTATAAAACAGAGAGAGCCATATCTAATTTTTGATGATACAGTTATTCCGAAAAAAAACTTACCTATTCTAGAGTAGCCGCGTAAAAAACAGAAGAAAAAAGTATATTTTGACTTATTAAAAATGAGTATAGTGAAATTATTTTCCCTGCTGTCTGCTCCAACTTTAGCAGAATATATTGTTACTAATTATTTGAGATATTCTAGTAATAATGACATATAAATTAAATCACAAACTAGATAAAAAATTGAATAATTTTACATGATAATTAAGCAATTAAATGACATAGAACTTAAATCACAAAATAGATAAAAAATTGAATAATTTTACACGATAATTAAGCAATTAACTGAGCTTTAGTTTAGCAAATGTCGCCGGGGGAAAATTAAAATCAATCTTATGGCTTGTACTATATTAGTCTGGAATTATTTGAAAAAATTGGCAAATATTCTGGGAAAACTATTGCTCAACTTAAATATGAATTATTATCTAACTATCTAGTCTATGAACTAAAATAACCGGCTATAAAACTTACAGTTATTTAAGTTTTATAGATAGAAATAGAGTTAGTAGTATGAGACGACAGCATCTGCATCAAAAATTAACTAGCGATCGCCTAACTTTAGATATCTCCAGAAAAACTTCTCAAACCTTTACTTCACCCTTCTAAAATTGGCATTTTTGGATGGGGATTTTTGGAGAGGTCTAATAACTAAAGTTTTACAAAAAGTTAGCATTTATCTATGAAAATTGGTATTAAAAAGAGCAAAGCTTCAGAAATGAAGTTTACCTCCACTGCTGATGCTTTGCTCCCCATCAGTCAATTTTCAAGGGAAAAACTCAGACAACCTAAAAATTCATTTCAGCAGCTTGAACTTTCTCCACTTGTTTTTTCTTCAAGACCAACATAATTTGAGCTAGCATAACCAAAGCAAAAAATGCCATTAACCATTTAACTCGGTTTGCATCTTGCAGCACAATTTCCGTATCTGCTTGACCAAAACCACCGACATTAGGGTTATTAGTAATAACCTGACCTGCTTCAACAGTATCTCCTACAGCAACTAAAAGTTCAGGGCCTGGAGGAACTAGATCTACAACAGTCTCACTATCGGGAGTTTCAATAGTGATTTGATTACCTACGTATTCTTCAAAAGTAATATCGGTAATCTTACCACTAGCAGACACGTTATAAGTAGTATTATTGCTCTTATTACCAGCAGGATAAACCTGGCCACGTCCTCGGTTACCTCCAGCATGAACAGCATATTTACCAAAGTGGATAGATTTATCTGTTGCAGGATCTGGAGATAATATAGGGAATACAACTTCTTGGTATTCATCCCCTGGCATTGGTCCGAATAGAAGAACATTTTCCTGCTCTTCAGAGTAAGGCATGAAATAAAGGTCAGCTAGTTCTTCTTGCCACTCTTGAGGTATTCTATCTTCAGGTGCAATTTTAAAGCCCTCAGGCAACATCAATACAGCACCTACATTTAAGCCACCTTTGCTACCATCACCTAATACTTGTTGAACATCAGTATCATAGGGAATTTTAACAACAGCCTTAAATACTGTATCCGGTAGTACAGACTGAGGTACTTCTACTTCAGTTAGTTTGGCACCAAGGTGACAGTTAGCACAGACAATTCTGCCTGTAGCCTCTCTGGGAGTTGCTGGAGCAGTTTCTTGTGCCCAGAAAGGATAGGCATTTGCTGCTGGGGAACTTGTGAGAAATAGTGATATGCATGCGATCGCTACTAAAATTGTCTTGGCGATCTTCTTAATGAAACTACTCCACATAGTTGATAAATTTATTTTTGACATTACCTATTATGTCTTCTCTCAAAAATCAAAAAATTCTACAAATTTGACGTTGTACCACCATTAACCATCGGAGCTATCACAAATAGCAGCTACTTGATCCAACTGATAAAAACGTCACTAATTTAGAAATTTTAACGTTTACTTGCTGGTTCTACGGTAATAGTGAGGAGCAAGACCTTGAAAAGCATTCAGGGGTCTTGCCTAAGTGTATCTCTAACCCTTTATAGTTGCAGCTAATATGCCATCTATTAGATAGTCCATATTCTGGGCAACTATAAAGTTAACAGAATTAATGGCATATTCATTACATAGGTGCAGCTTAAACTTGTCTTAAAAAATAGACAAAACTTAAACCCACCAAGGCTTTTCTCCGGTACGGAAATCTGTCTCTTCCCATTGAGTAAAGACCAGTTTATCATCACTAACATTCGCATGAACTAATGCTAGAGATAAAGGTGCTGGCCCCCTCACTACTTTTCCTGTATTGTCATACTGAGAACCATGACAGGGACAAATAAATTTATTCTCACTACCATTCCAAGGTACAACACACCCTAGATGAGTACATACTGCATTTAACCCATATTCAGCCAAGGTTTGCTCTCCTTCGATCACTACATAAGTAGGGTCTCCTTTAAGTCCTTGGGCTAAAGTTCGTTCTCCGGAGTTGTGATTGGCCAAAAATTCACTGACTATAATATCGTTACCAAGAGCATCTTTAGCTGTTACTCCACCACCAGATCCACCACTAGATGGAGGGATAAAATAGTTAACGACTGGGTAAAGTGCTCCAAGAGCTACTCCTGTTACAGTTCCAAAAGTGAGAAGATTCATAAATTGACGACGACCCATACTGGGTACATCTGGTGTTCCTTCTGCTTGAGCCATGAATATGTTAGGTGTTTTTGTTAATTTACATTTCTATTGAATGAATTATATGCAGACAAAAATATAATTGCTGTTAGCCTGCAACTACGGACAAGTTGACAATCTTCTATTAGATAGAATAATTCTGTCTTAACGCCGTTTCCTGATTATTATTACATTGTTTTAACTTATACTCTTGATTGTCAAGAAATGTAAACAAAAGGATTTTGAATTAATAGAAAAAACATATTATTATATCACAATAAAACTGTGATATAAACTAAACTCAATAGAAAATCTTAGGTGTGGATATGAAGGGCGAAGAATTATATCAATTATTATTCGAAAAGTGGGGTAAGTCTTATGATGTTCAAATACGGCGGATAAAGGACAAAATATTTGTGCAGGTGATGTGGAAGTATTTGGAACAAGCATCCTTTCCTATGACAGAACCAGAATATTTAGCTCACTTAGATGATATAGCTACCTATATCAGTGGTTTTGGTAGCGTAGAAACTGTCAGGAATTATATTGAAAATACAAAGGAAAGACCAAGACTAGGCAAGGCCGTTAGTATTCCTTTAGATCTAGGCGAGAGAGCATCAGAATGGATGTTGTAGTGCTAACCAGAACTCAGAAGTCAAAAGTAATTCTTGAGTAAATTTGAGGGTTTATAAATGTCCCCACCCTATCTGCGTAGTGCGATAAAAAAATTCTGGTGTGACAGGAAAATAAAAACCCTACAAAATTTTTTAACCTATTGATAAATCTTAATCTGATTATACTCAGACAACTTCTCTATGTCCATCACTACCCCTAGAACCAAAACTTAAAAATTGACATACTCCCGACATTAAATTAAAAGTTCGCCAGATAAGTTAACCTACCCGACTCGTCTTCAGAACGGGACGTTAGACTTTCACCTCCCTCTCGGCTCCTCTCCCAGACGTCCTTTTTCATTAGTATATCCTTCTATAAGAGTCAACATATCATCCACCTATAAATAGTTTCCGGTAAGTCCTGTCACCTTGGTTTTGACTAGTTATATTATCTAAGGCAGTTTTTGTATTGTGGCCTCAATGCAACATTTATGTATTCTTAAATGTTTTGTCACCAACTTCAGACCTTAGTGTTATGTCCTCTACTGAGGTTAGGTTAGTTAGTCTAAAATTAATCCACAAAATGCGCATTTATTCTTCTGCCATTTTCAAAGCGCGTTGTGACTTCTTTCCTTATGCCTAGATATTTAGCTACCCTATTCCAATACGTCTAGTCACCATCTAATAGTGCTTTAATTACCTTTAACTTTGATGTACTTTATGATAGGTACATCTGAGTGTAGGTTCAATATATATTTCCCATAGTTAAATACCCAACTTCTGGTTTCTTTTACGTTTATATACTTACCTTTCATCCAGACACTAAATTAAAATTAGAGTGTTGGTCTTTTGGTAATTTTAGATAAAGGTCTGCTCAACTCCTTTAAAGTAAACAATATCTATTTATATGTGTTTTCCCTGACTTTCTGATTTAATTGGCCGGGAAGAATAATTACTTAACTTTGATATTTGTAGAATTTTATATACCGATACTCACGTATAATATTACTTGTAATTTTGCTACTTACAATAGACTCAACTTTTGCCTAATATGGTTTTTATCAAAGCCCAACATATTCAGTTTTATTAATTTTTATTTGGAATTATTAAGCCTTCAGCTTGACCCTTATGATGGCCCACTTATTCTTAAACGTTCAAGAATTCTTGTAAGAGTTTTTTTGAGGCCACAATTCTCCACTCACTCTCCATTCTTTCTAAAACTTTCTTTAATTGTCTTGGTTCTTCTTCTCAGCAGTTTTTGAGCCGAGCTTTTTTTTGTGAATTAAGGCTAATAAAATTTACAACCATACTCTACAACACCAAGCATATTCTACAGGTCAACTTGTAACAGAAAAAAGTAGTATAAGAATCAGTGACTTACTAAGTATTTATAGTATGTAGATATAGAGCCTATTCATTAACTTTTCTCATTCCTCAAATTCTCAGAAAAATATTAAGTATAAATACTTAGTCTTAATTCTTGACTCCATATTGACCACTATGTTTTTTTCCTAACTTCTGAATTCTGATTCCTGATTTTATATTACATCTTGTATTATATATGTAGGTTAAAATTATTGTAGCGGGAGCATCCTACCAGACAGAATTTGTACCTCACTCTTACGCAGGAAATTCTGTATCACTTAACCCAAGCTTGCTCCCAAGATCCGCCACCAACTTCTAAACCACATAGATCGCTACGGGCTTCCAAAATTAACTTTGAATGACTATCCCTAACTTCTTTTAACTTCAAAGTTAAATGACCACGCATAGTATCTCGACACAAAAATATTAACCCTTGTTCTGATGGTGCCCGCAAAAGTGTACCAGAATGATTTGTAGTAGCAGTCAACTCTACCTCAAATAAATCATTTTTTGCCTGCATTTGCCATTCTCCCCAAGGCTGAATTTGCCAATATACTTTAGAGTTCCACGGTACAAACTCATAAAATTTGCCTTGATAATGAATACCTATCATAGCCACTTTTTCCATCCACCACAATACTCCTCGCTTACCACCACCAGCAGTTAAAGTTAAATCTGATACATCATAGAAACTATTGCAGTTAAGCCAAAACCACTTTTTGGGAAATGCACCACCCCAATTTTTTTCACTATACGCTGGTGCATTAGTAAACTTGTAGATACGCCCATTCCATTCTATCCAACCAGTAGCCAGACCATGAGCCATTAATATTTGCCATCCCGGCTCAAAAATTTGTAAAAATGATAACCAACCTGCAGTTGACTGTTGTATTGCATTTGGGTTTCCCCAACCATAGATAGGTTGTGTTTTATATTGCCAACGACAATAATTATTTCTTCTTGGATCCCAGAGAACTCCTTGATGCCAATTGGCAGTAGCTTGATACCCTTCTTTGATTTGATCCTCAAATAATTGTGGGTCTAAATAACCAACTGGACTTGTTAAATTTGTTTGTCCCCAATGACCTAATTCTAGAACCTCTGGAGTTGCCCAAAATTTTTTTACATCTGGGAAGGTCCGACAAAGATATTCATCATTAGGGCCAAGAATTTGAGCGCCACCACCACTATAAGGTTGGCCACCGATAGGATCTTCTATAGAGTACATGAAGGCGAAAGTTTGTTTTTCTTCTGGTAGAGTGACTCGATAATACCAGCCTTCAAAAAAACGGCGATCGCTACCATCCCAATGATAGCCACTATGAGGTGTTTGTAGAGGATATATTTTCACAACTGCTTATTAATTTTGTAGAAATTATTAAGGTTTTTTTTATGACTTTGGTAGCGATCGCATTGTTTTATAAATATTGTTTTATAAATATTGTGCCATCGCAGTCAATAGTTAATATTATATTGAGCTATCTAGGAGGAGCCATCTGAGGGATAACTCTCTAAAGGAAGTAAAAATATCTTCTTTTCAATAATCATACTTTCTAAGCTTTACCAATACTTTTGATATTTAGTATAAGACAATTTAAATACATTATTGAGGAATAATTTCTGTCACTACATTACTATTACCACCTTGAATAATAACTGTGTCATTTTTGAGTTGCCCCACTGCTCGAAGACCCCTAACATTAAATGGTGGATCCACTTGACGATAAAATACATTACCCTCTGCTTCAAAAGTTTGATTATTCAAATACCAAGTTAGGCGATCGCTATTTAATTGAGCTTGATTTTCTTGCCCAATACCAACCACATCTCCTGATAAAACAAAAACATTTTTCTGAAAATTTCCTTGACCTTTATTAGCTTGTAAAACTACTTTTTCTCCTTGTTCTAATACCCTTATCGGTCCTGGTGAATCAATCAAATCTTGTGGCATATTCCAAATCATCAAATCACTACTTATTTGTATTTTTGGGTCAATTCGGAGTAGCTGTACATTTTTCTTCATAGTAGCTATTTTACTTTCTAAATTAAACTCTGATTCTTCACCATAAGCTATGCCAATAACTTGTTTATCTTTTAATTCTTCTATTTTTATTGGTTTATTAGCAATCAATTTTTTTTGATCTACCTCCCAAAATAACTGGTCGGTTTTTATTTTAACCACAGGTTCTTTAAACATAGCTACCACTTGACCATAAAACTCTACTCTTTTTTCTAGACTAATAACTTTTGCCATTTGAGCTGATGCTTGTAACTGTTCATTATTACCTGTTATATTGTTGCGAACAATAATTATTCCTGGTTCAGTTAACCATTCTAACTGTTGTCCTCTGATAATTATTTTATTTTGGATATCATATACTTCTATTTCTTCTATAAGTAAAATTTTGTCTCCATCTTGATATACCTCTCCTTGTAATGCAGTAATTTTATATGCTAACCTTCCATCTCGAAATAATTCACCTTCTGGTTTAGTAACTCTAACTAATTCTTGATTTTTTACATACGAAGCTCGTTTAGATTTTACCCGCCACAACATTTCACCTGCTTCAGACGCTTCTTCAAGAGTAACATCATTTAAGGTTAAATCACTTTCTATCGCTTCATTAGAAATAGATTTTTCAGGAATATTTTCTTGATTACAACCAGTTATTCCTATAAATAAATTCACCAATATTAATAAAATTATTGATGACTTTTGGAAATAAAAATAATCATTATTTGGTATTTTCATAAATAGCTTATTATAATTAGATAATCTTACTCAGGATACTTTTTATATACATCCAAAATAAAGACTAGGGAATATCAGTAGTAGAATAGAGAACAAAAAAAATATTTAATCAGTTGTAAATTTTCACCACATTTTTTTTACAACTTAAAAAATAAAACCCTTATTACTTATTACTTGTGACTTACTAAAACGGATTTTAAATTTGCATACGCTTACCCCATTATTTGTAGCACATTAATTACTCAATCGACTGTATTTCTTATTTTTTTTGCCACTTTTCTCAAGGTAAGCAACCACTAACAAGATATGTAATCAAGATTCTATAGTAATACGCGCAATAGTTGTGGCAAAATTCGATACTAAAAAAGTTTAAGAAAATTGAATATTTGACCATAGCACAAAAATTTAAAATCACTTAACTCTTTTCAAATAACTGGAAAGATGATCAAATTGTCTGATAAAATTTCTGACTTGTAAACAAATATCCTTAACAAGGTTTTTCTCCAGGGCATTCGGATAAAACTTTCTACAATTTATCAACCATTCTTCCTCTAATATATCTTGATTAATTATCATCAAATATTGTCAGAATTATATCAAATTATGATAACTTACTCCGTCCAAATATTATCAATCTTTTCCCAGGAATTTTCTGTAGTAAATATTTAATAAATTCAATAGTATTTTCAGTATTTATGCTGATTTTATTTCACAATAAATTCTTTGCTTTGATAGTCTAATTTTCTATAGTAAGTCGTCCTTTATAAATTATTTTTAATGGGAATCTATATTTTTTTATCTATTATTATCCAAACCTAATACTAATATATCTTCCCCATAGAAAATGACATTTCTCAATCATCAACCCTGTAAGCTTTAGTTATATTTAAATAAAAATCAAGGAAAGTTTTGATCATAAGCACAAACTTTTTCCAGCTTTTAGATGGATAATGCTCAGTTTTAAAACTTTCCTTTTAATGAGTAATATTTAAATTTTGTTTTAACGCAACTATAAAATTTAGTTCACAAAATATTCTAGGTATTAATATGCTAATTTCAAGAAAAATTAACACTACTTTTACATTGATTACTATTCTAAAATTTGCCGATTTTTCCAATTTAAACTAAAGCAAATATTATCTTTAATCATGTTCATCAATTAAACCTATCGCTGATAGAGGACGATAAGTATAGCTAGGAGATTTTGAAGTTTTTTGGATGTCTTCTTTAATTTGTTCCAGATCTATATAGCGGTCAGAAACATTAATTAAACTATCGCTAGTCATAGCTCTAAGACTAACAACTTCAACCCTAACACCTCTATAACTAACAGCATCTACAGCATAAGCTAAATCTCCATCTCCACTGACTAATATAGCAGTATCATAAGAACCAACTAAAGCCATCATATCAACAGCAATTTCTACATCTAGATTAGCTTTTTTAGAACCATCAGGTAATTGTACTAAGTCTTTAGAAATAACACGATAACCATTACGACGCATCCACAGCAAAAACCCCTGCTGTTTTTCATTAGTACGATCTACTCCCGTATAGAAAAAGGAACGTAGAAGACGAGAACCTCCAGTTAGACGACAAAGAAGTTTTGTATAATCTATCTCAATTCCTAACTGTAAAGCAGCATAAAATAAGTTAGATCCATCAATAAAAATGGCTACTCTGCCACGATTTTCTAGAATTTGTTCTGGTGTAAATATTTCATTACACTCTATTTGTATCTGTTGATTATTCAACATGGTTTTTAACCTCAGTTTTTTATTAAATAAAAAAAATTAATTCTTAATCAGAGATAATTTGTAACAGAAAAAAAGCTATGCAGTAGAAAAGGGTACAATTATATTTTTAAGCAAAGGTTTATATCATATCTATTCTTTGAAAAATAGGTTGAGGTTGCCCTAGAAGTTGATTTCCTGGTAAAGCTCCCCAACTTACTTGTTTCACAAAAGTTTCTGAACTATTAATTGCTGATTTATCATTAAAGTTATTTGAGAAACCTAGTTGTTGATAGATAGCATTGCTAATATTGGGAATAATTGGTGACAAAAGATAGGCCACTAATCTAACAGACTCCAACACAGAATATAAAACTTCTGTTAAGGCTTCTAATTGGCCTTGTTTATATAAACTCCATGGAGCAGTTTCGTCTATATATTTATTGCCAGTTCTGACTAAAATTAATACAGCTTCACAAACTTGACTAAAGTCTAAAGAAGTGTAAGCTTGGGTAACTTTTTCACCCAAACCCATGCCTATTTTTTTGAGTGGATGGGTAACTTCTACCTCCTGAACATTAATTTTAGGAATTTGACCATTGAAGTATTTATGAGCCATTTTCAGAGTACGATTTAGTAAATTACCTAAGTCGTTTGCTAAGTCAGCATTTAGTACATTGATAAAGCGGTTTTCATTAAAATCTCCATCAACTCCAAATTCGATTTCTTTGAGAAAATAGTAACGAACTGCGTCAGACCCGTATTTTTGGATTAATTCAAAAGGATCTAAAGTGTTATTTAGGGATTTACCCATCTTCTTCCCATCTTTAGTTAGAAATCCATGTCCAAATACACGTTCAGGTAGAGGCAAATCTGCTGACATTAGCATTGCTGGCCAATAAACAGCATGGAAGCGTAATATATCTTTCCCAATTAGGTGCAAATTAATCGGCCACCATTTCGATAAAGCATTCTCTAGAGTTGGTTCACTATCAGGATCTAAAAGGGCTGTAACATAACCTAATAGAGCATCAAACCAAACATAGATAGTATGACTAGAATCAACAGGTAGTTTAAAAGCCCAATCCACATTAACTCTAGAGATTGAGAAGTCTTGCAATCCTTGGTTTACAAAACTTAAGACTTCATTCCTACGGCTTTGGGGTTGAATAAATTCCTGCCTATCTTGGTAGAAAGCTTGTAGTCGTTCCTGATACCTGGAGAGACGAAAGAAATAGTTCTGCTCATCGCGCCATTCTACTTTTTGGTTGGTATGAATAACACAATGTTTATCTTCGGTAAGTTCCCGCTCTTCTTTAAATTCCTCACAAGATACGCAATACCATCCTTTTTGCTGACTTAAGTAGATATCCTCTTTTTCCCAAACTCTTTGGAAAAATTCTTTGACAATTTTTTCGTGGTTAGGTGCAGTAGTACGAATAAAACGGTCATATTGAATATTTAGTTGTTCCCAAAGAGATTCAAATCCTCTAACTACTGAGTCACAGTGTTCTTTAGGGTTTCTTCCTTTATTTTCAGCTGTTCTTTGAATTTTCTGGCCATGCTCATCTGTACCAGTAATCATCAACACCGATCTACCTTGTAGCCTTTGAAAACGAGCTAACGTATCAGCAGCAATAGTTGTATAAGCACTACCTATATGTGGTAAATCGTTAACATAGTAAAGGGGAGTTGTAATTGCAAAAGTGTTTTTATCTGTATACATGTTTTTCATAGAGAATCAGGCTTAAATACTTTTGATTTGAACTAGCAATGGTAATAATCATAATGAGTTTAGTAGTACTAACCTCGAATAATTTACTACGATGGCTAATTACTTGTTCACTTACCGTAAGCATTCATCTAGCTTGCATTTAGCTTTTCCTAGGTTATAGTATGCAAACAGTTTTGAACATATTTAAGCAACTACTAAAGAAGAAGGATTTTATTATTTATACAAGTTAAACTTTTTAAATTCCATATCATCTGAGTTCTGTAAAAAAACTCTGGACTTGATAGAAAACCCATTCTATCAGACGAACTTAATTCATAACTTGATCATTCTTGTTAGAAACTAATTCCTCCTAGGGTGTGGTAATGAGTTAATATCTCATAATTCATAACTCATAGCTCATAATTAATAGCTCATAGCTGATGGGTGAACGCTTACCACTGTCCTAAAAATTTTTAGATGATTCCCTCGTCAGAATATAATCACCCATCGTAACATTAATGCTTTTATGTTGTTGTTATAAAATTTCTCAAAGAAATCTTAACTTTTGGGATTTTGATATTATTATTCTTACAAGAGACTATTTATTTATTTAAAGTCTAGAATTGAATCTCTAGTTAGAAGCAAAATGGCGAAGCAAGCCAATAATATACTGTTAATTTACCGTTTATTCTTAGAAATGATTAGTAGTAGAACTTTTATTGCACATAAATACCAAATTCCTTTACAACTGAGTCCTGGTATTTCTAGGTAATAAGCTAATTTTATGGACTTTTTGTGACTTAAAGTAGCCTTTATAGTCCTACAGGCAAGCTATATTAGGAGTTACGATAATTGAAGACAGAAAAAACTCAAGAGTTTTAAGTAATTTCTGACTAAATTTTTATATTTAGCAATGTCCTATTAAAAGTCATAAGTTATATCATCCTATTCATAGAAAAAAGCATTTCTTCCAATAGACAATACAACTAATGCAAGCTCAGAAAATATTGGGGATTTTTTGCTGAAGGTACTACCTCTATGGTAAAGCACTAAACGCAAAGCAAAAGTCAAAAATACAAATGTCAAAAATAATCAAATCATTTATGACTTAGTTTGATAATTTAGAAATATCCGTGCCCTTTGCTTATATTATGATAGTATTTATTACTCCTAATTTTATTAGGTAATTTTTGATTTCAGGATTTGCTCATTGTTTTTATGGGAGTGCTAGTCTCAAATTTGGCAATATTATCAGTAGTTTTTTGGTTTATTATGGTGAGCAGTTAGTTTATTAAAGAATACTCTTAAAAATTGTTAAGTTTTTTTAATTATTCACAACCTTTGTTTAATCAATCATCGATAGGACCCTACAGTAGTTGATAAATCCTCTAATATTATGTTTTATTCATTTGGGGTAATAAGTTCACACCGTCGGAATATCAAAATAAATATGCTAAATACCTAGTTAATTATATAATATCAAACCTGGTAGTTTTAATATAAAAAAAGTATATTTCATTCGTTTAAAGTATTAAGTGTCCTACTATGGTAACATTCACCTTCCATAAACCCAGTAATTTCTCGTAATACTCTATTTGAATCGGAGATTTATTCTAAATTATTATGTAAGCTAATAAATTACTAACTTGTTGGCAAAAATCTATGTTTATTCCTTGAATATGTGTGATTTTTAGAAGTTTGGCTTATATTTTTATTTTAGGGAATAACAAAAAAAATTACCCTTACTTATGTAGAAATTGAATGATTAAATAATTAAATAATTTGATTTTTTTGTTGATTATATTAACTAAAAGATTACTACTTCTTAAATAAGAAGATTATGTCGGGTAACATCGTTTGCATATAAAATAAAGTCATAATTGTCAAAAACTATTTGGCATTTATACCTTTTTCCCTCTGGCTTTCTTATACTAAAGTTAAATATTCAAAGGGATATGATATAATTGATAAATTCAAAAAAAAACAATAAAAGTCTCAATCTTGAGTATAAATTGAATAATAACTTACTTAGATATATCAACTGTTAGTTATTAATTTATCAATCATTACTAATTTATATCTGTATTTAATCATGCAAGTGGCAAGTGGTAAAATTAGTTTTTTAAGACCAACTCCCTTTCAACCAGAATTACCTCTGTTTGTTTTCCTATGTGCTATGGATGGTACAGGTAAATTGTTGCGATCGCAAATCTCTAGCTTATCAACTGGTTTCGATATTCGATGTCTGAGTATCCCACAAAATGATTTATCGACTTGGGAACAATTATCAGAGAAAACAATAAACCTAATTAAAATTGAACAAAAAGCAGCACCTAAAAGACCTGTTTATTTATGTGGAGAATCATTTGGAGGGTGTTTAGCACTAAAAGTTGCCTTAAATACTCCTGAATTATTGGACAAACTAATTTTAGTTAATTCAGCCACTTCATTTAGCCAACAACCTATAGTAAAATATGGATCATATCTCACCCAATATCTACCAAGCTATTTATATCAATTATCTGTAACAGCAACTCTACCCTTTTTAGGCGCTTTAGGTCGAATAAGACCAGAGGAGTGTCAAGCACTACTCAAAGCTATGCAGTCAGTTTCTCAGAAAACAGCTATCTGGCGGTTTGAACTAATGCGCTCATTCCAGGTCAAGAAAAATCAACTAAAAAATTTCCCAAAATCTACATTAATTATTGCCAGCGCTGCAGACAGACTTTTACCTTCAATATCACAAGCTAAGTTTTTAGTCAAATATTTGCCCAAAGCTGAAATGGTTATTCTCCCAAATAGTGGTCACGCCTGCTTACTAGAAGCAGACGTAGACCTTTATAAAATTATTCGAGACCAATGGGGCAGTAATTTGGTTTAACTAGGAACAGATAGAGTATCTGCTGAAATATTTAGTTTAAACTCAGCCACTTTTGAGCATTTAAACGTTGAGTTACACCGAACACCAATAACTTCAGAGTAATTTTACGTTCATCAATTAAAAAAGGTTCTAAGGTAGCCGGTTTAGATCCATTATCAGCACAAGAGAAAGCTCTAGGGCCTTTAATATCCTTTTTGGGAAAATAGATATTGAACTGACGCTGGCCTTTTTTAAACTTACCCACAACTTGCCAACATTCTTCAGATGAACTAAAGCCTATCATAGGTAATTTTTCCTTGACTAGGCTGAGATCAAGATCATCAATACCTTGCTCAAGAAGAGCTTTTTGTAAAGCTGGCAAATAATCTTGCTGCACAAACTCAGCAAAAGGCTTACTTTCGACAGCAGGGGGCTTTTCTGGTTTGACCTTACCTCCTGCAGGCTTAGTTTCAGTTTTTTTAGCTTTTTGTTGTTCTTCTGGCATAAATGCTTCCTTGCTTAAATTTCTGCATAAGCTCGTTCTACTAGACGACGAGCCAGGGTTTGAACTCCTGTATGTTCATAATAATTGGTACTCATATCTAAGAATGCAGCCAAATAGTCCAATTTATCATCGCTAAATTCTACGAAACCTTGCAAGCTATTGGCCACGTTTCCTGGTGTAATACCCCGATCACTGACAAAATCTCCCATCCAACTAGAAACAGAACCAAAAGCTTCCCCAATAAAACCTAACTTACTATCTTTATCATCCCCTGGAATAGCTTCTTCAATTCCCCGGAAGCCTTCGTTTTCTTCTAAGTCCGAGGTAGAAAGTCCTTCTATCCAGTTAGCGGCGGAATGTAGGAAATCTGGCCCTAAAGGAATTAAACCATCAAAACAAATTAAGGCTGCTAAACGCATTAAAGATTCTCCACTATAATCTCCTAGAGCGCCGACAAAATCACCAATACTATCTCCGGGAATGCCATTGATGGAACAAAAACCTAATAGTTCTGCAACTATTTTGAGAGATAAATCAATAGTTTGGGCTTTTCCTGGTTTAGGAGTAAGGCTAGTTAACAAACCTCCGATCAGAGGTATTTTACCTCCAACCATATTAGCTAAAGAAGCGGTACCTAAAGCACGACCTGCTCCACTAACAGTTTGATAAAGCCATAAGGCCCGTTGATATCCTTGAGCTTTATCATTGAAGAGAATTACAGCTCGATCGCCTATTTGCTGAATTAGGTCTTCGTCATCTTCTCCTGTTACAGTGCGGATAGTATTTTCAAATCCTACCAAGTTATCCCACTCTCCTGGAACAATGAAGTCTAAAGCACGTAAAGCTTTAATTGTAATATTGTCACTGGGCAGTTCATCTACTAATTCAAAGATGGGCTTACTCATTTAAGGCTCCTTAATTTCAGTTATCGTTGATCAGTTATCAGTAACTCTGGCTAACACCGGAGGTTTTAAGTCTGAAATTTCCTTTTTTTATCCTCTTGGAAGGAGAGGTTGTTGACTTTTTTTTAAGGTAAAAGTTAAAAGTGAATAGAGGTAGACACTTTTTTTCGAGTGTTGGGATAGGATTTTTTATTTGAGACTAGCCAGACCTCTTAGGTTAAATTTTTTTAGCCATGCTTCGCGATCATTTGCAGTAAATGAGGGGTCTTTTGATTGAGCTTTTACCTGAAAACGGTTATCTACTAATACTGCAGTAGTTTTTGTACCTTGCTCAACTGCTGGATATCCTCCTATTTTTTGGCTACTATTTTGGAATTTTTTGGCAGCAGTGGAGGAAGCAGAAATATCATTGATAGACATAACTGCTACTTCTTTACCATCTTTTTTCAGACTTGCTTGAGCAAAACCTTTCTTCTCTTGAGCATAGTTTAGTTTATATCCACCACTTGATGATGGGAAGTACTTGTTTAGACTACCACCTGATACTTGTTTGGCTTTAGAAGGACGTTCTGTTTTGCTTTGTTGTTGGGCCTGGTCAAAACGACTAGGTTGTTTAGCTCCACCACAAGCAGATGTAAACAATAATAAGCAGAGCAATATTGGAGCTAGTAACTTCCGGGCATCACGGCTGAGTATCATTTTTATTTCTCCTCAATTTTTTAGATGTCTCCTACCAATTTTTTCTTAAAATTGTGCAATTTGTGTTTACTTAATTTTTTCTGATAACTTAAGAAATTATATCTATTAACGGTATACTCAATTCAGTTAAGTAGGCCTTGCAGAATTCATTATACATACTTTCAAGCATAAAAGTATATATTCTCTGTTATTTGGAAATATATAATAGTCATTAATTTTCCCTAGCCACTTAGTCAGTTATCAGTTATGAGTATTCCTGTAATAGAGATGCAAAAAAATAGGAAATCTTTTTATTTCTTAAGAAAAATTAAACCTTTTTTTATACCAAATTTAAAAAAGATAGTTACAGTATTTGGCATCAAAACTCAGGAATAGGTAAAATCAATAAATTATGGTAGGTAAAATATCTCAAGCTGATAAAAGAAAGGAAGTTATTAGAACTCTAGAATCTGCTTATCCAATATCAACTGAAAAAGCAAATTTAGCAATTCTAGGTGTAGGTGCATGGGGTTCTGCTTTAGCAGGATTAGTAAGTCATAATCAACATAAAATATCTTTATGGTCTCGTAACTTAAATATCAGTTTAGAACAGGTAATAAAAGATGTTGATATGATAGTTTCGGCAATTTCTATGAAAGGAGTTAATGAAACTATTGAGAAAATTCAAAAGATTGGTTTACCAAAAAAAGTAATTATTATTACTGCTACAAAAGGATTAGATCCAGAAACAACTTGTACTCCTTCTCAGATTTGGGAAGCTAATTTTCCAAATAATCCTGTGGTAGTTTTATCCGGTCCTAATTTATCAAAAGAAATTGATGATAAATTACCAGCAGCAACAGTAGTTGCTAGTAAAAATATAGAAGCAGTAACGGCGGTACAAAATATTTTTGCTTCTGGTTTATTTCGAGTTTATAGTAGTTCCGATCCAATAGGTACAGAGTTAGGTGGAACTTTAAAAAATGTCATTGCTATTGCTAGTGGAGTTTGTGATGGTTTGGAACTTGGTACTAATGCTAAATCAGCTTTATTAACTCGTGCTTTGACAGAAATTATTCGTATTGGTACTCATTTAGGCGGAAAAACTGAAACCTTTTTTGGGTTATCTGGTTTGGGAGATATGTTGGCAACTTGTAGTAGTTCTTTGAGTAGAAATTATCGGGTTGGTTATGGTTTGGCGCAGGGAAAAAATTTGGAGGAAATTTTAGAGGAATTACCTGGTACTGCTGAAGGTGTTAATACTACAAATGTTTTGATTAATATTGCGAATAGAGAGGAAATTTCTCTGCCTATTTCTAGTCAAGTTTTTTTATTGTTGAACGGTAAAATTACTCTAGAAGAAGCTGTGGAAGCTCTAATGGGAAGAGATTTAAAATCAGAGTTTTATTGATTTTTAGATTACTCTTGAAAAAAAAGCCCAAACTATTGCAGATTAGTAATTAGTTTTTAGTTTTAATTGTTTGATTAAACAAATATTTGTGATATAAAGTAGGAAAANNNNNNNNNNNNNNNNNNNNNNNNNNNNNNNNNNNNNNNNNNNNNNNNNNNNNNNNNNNNNNNNNNNNNNNNNNNNNNNNNNNNNNNNNNNNNNNNNNNNAAAGTGAAACTTAACCCTAAGATTAAAAAAGAGTAAAAAAGAGTAAAAATTAGCAAGCCATTGACAGTAAGAATTGAGAGTAAGACAGGAAAAATTTCAAGTATTGCAGATGAGTAATTGGTTTTTAGTTTTAATTGTTTGATTAAACAAATATTTGTGATATAAAGTAGGAAAAATTTCTCACATCCTAATTATCTTTGTGGGAAAATTTAGTTTTTTTTCCTGATGCTGAATTTTTTTCAGGACTTGTCTAAAGCCCGAACAAAGTGAAACTTAACCCTAAGATTAAAAAAGAGTAAAAAAGAGTAAAAATTAGCAGGCCATTGACAGTAAGAATTGAGAGTAAGACAGGAAAAATTTGTGGTCGCTGGGGATATCTAATGTCAATAGTACTAGGGTTATACGAAGTGGCGATCGCTTCAACCGACTCAGTACTTGCTTTCAACGGCTCCAAGACATCAATGTGTTGTAAAGCCTTACTATTTCAGCTTCGTGGTATATATAATTATCATAGCTTTCCTTAACAAAAATAGTTGGAGCACTTACCGAGTAGTCTTGTCTTTACGTTAATTACTTTTCTCATAAAATAGAGGTATCGGCTTTACGCTACTGTGAAAAATCAGAAGTTTATATGTATAATTAATCTGAAATATCAAATAAATATGATTAAAAATTTAGGTCAATAGCTTCTCCTTTTAAGGTTTGGGAAAAAAAATGTTCACCATACCTATTCTAAGCCTTTGGCTTCAGTAGGAGATAATAAAAACTAATAATTAATAACTGATAACTAATAATTAAAATGACACTTCCAGAGGACTTAAATAAGAATAGTTTAGCACCTACACCTACAGGTCTAAAAAATCCAGAAATTAGCTCTGATAAAGTGGAGGATATTACTTCCCCAGACTTAGAAGATCCCCGGAATTCGGAAGCAGATGATAATCTTGACAAAGTTCCTGATGAAGTTGAAATGTCGATATTTGAGCATCTCGAAGAGTTACGAATGCGGATATTCTCTTCTTTAATAGGAGCAATAGTAGGTATCTTATGTTGTTTCATTTTTGTTAAACCCATTGTCAAATTTCTAGAAGTTCCAGCTCAAGGAGTGAAATTTATCCAACTCGCTCCAGGAGAATACTTTTTTGTCACTATTAAAGTTGCTGCTTATGGGGGTCTTCTCTTAGCAAGTCCCTTTATACTTTATCAAATAATTAAATTTGTTCTCCCTGGTTTAACGACTAGAGAAAGAAGATTTCTCGGACCAATTTTCTTAGGTTCTACAGTCTTATTTGGACTGGGGTTAGTATTTGCTTATTTTGCAATTGTACCAGCAGCTTTAAAGTTTTTTATTGGTTATGGTTTAGAAGCGGTAGAGCAAGCATGGTCAATTGAAAAATACTTTGAATTTGTATTACTATTAATGTTTAGTACGGCATTAGCATTTCAAGTTCCAATTCTACAATTATTATTAGGTATTGTGGGAATAGTTAATTCTCAACAAATGTTATCCAGTTGGAAATATGTATTGTTAGGATCTGTAGTTTTAGGAGCTGTTTTAACTCCTTCTACTGACCCTTTGACTCAAAGTCTATTAGGTGGAGCTGTAGTTGCTCTTTATCTTGCAGGTACTTTTGTTGTTAAGTTAATTGGCAAATAAAAAATACTGCTAATACTTTAGTAAAAGCAGTAAAAGTTGATAGTTTTTGCTCTATAAGTTCTCAGACAATACACAAAATTAACTTAAATATTGTCATGCTTAATCATTTATAATTACAGCCTTATATTAAATTAGGTTATGCCAATGATTTAGCGATAAGTATTGTTATATTATTCATTTTTTGAGCTATTTTAAGATTTTAAACTAATCTTTTGGCTCAAATTTATGATATGAAATAGTAGTTAGTCTTGCTCTAGAAAGGGTAGTTTTGCTATAAAGTTAATTAGGGGATAAAGAATGTTTAGTCTATTGAATAAGTAGTTCATTTGTTAGTTAAAAAAATCTTAGAAAAATGTCTAGAAAAACCGAAAAAAAATTAATCAAACAGTACCTTTATTTAAGCCTTGATATTATCTATTTGGGAAAGATATATTGTGAGGATAATTATGGAGAATAAGTAGTTAAAATTAACCTGTAAAAATATTTATGAACTCAACGGTTGAAAAACTTAAAATAACAGAAAGACTCTAGAGCACGAGCGATGAAAAATTAGATTACAATATAGAGGGTAAATTTGGGTAAGGAAAAAAAAGACTTAGTTTTGAGAAAGTAATGACTATGCTTACTGAAACTTCCTATGACTGCGATAGAAAGACCTGACCCAGTGCGATTATAATCACTTTTTTTAGTAATTAATCTTTTTACCCTCTTAAAAGAGGCTTTTTCTCTTTTTTTTTACTTTTTTGCAGTTTTTTTAATCATTTAAATTTACAGTTGAATGAATGACAATAATAAAAAAATTATCATAACTTTTCTTTGAATAAAGAAATCAATTATTGTCAGATTTATTCAGGAAATCCTAGTTATATTTGAATAATAATTAAGACAACTAGAGATAAACATTACTATATCAATTTTTTAGTCTGCTTTTCAGCCCTTGAGGTTATTAAGTTCTTCTTTTATCCAATCTTGATTAAATATCCTTTTATAGATCTTATTAAATACTTCTAAGCGCCCATCTTTTTTCACAACTAATCCTGACAATGTCAATTTTTGGTAAACATAATCATCTTTTGACTCAATACTGCCTTCATTTAATATCCTTTCATATAAATTTAATAAAAGGTGTACTTGCTGTTCTTCTCTCAGACGGTTTCTAATAGTTCTTAAATGTTCAGGATCGTCTTTTTCTTCACTTAATCCATTTTCAATTATTTTTTCTTGTACTAAATTATCAAGTTTTATTTTTTCTCTTTTTTCTAGAGAAAAATTCAAACCAGATTTTGCCACTAACTCACATACTTTTTGTGTTAAAAAAGGCTGTCCACTAGTCCAATCAAGAATCCATTGTATAACTAACTCTGGTTCAAAAGCAACATTTTTTAATCCTGCTGCTAAATTAGAACATTCATGACTTTTAAAACCTTCTAATTTAATAGTTTTACACTGAATACTAAAAAGACTATTACCATAATTTTTAATTAAATCAGATGGTGTAGCAACTCCTAATAAACAAAAAGTAAGCCTTCTGTCTTCTTGTCTATTAGAATAAATTTTGTATTCAGAATAGCCTCGAATTAAGTCAAAAAAGTTATCTCTCCAAGTGAACTTAAACAACTCATCAATTTCATCAACAAAAATTATAATTTTTATTCTTTTATTAGATGACAAAACTTTTTTGAAAAATTCTGTTAAATCATTACATCCAATTTCTCTGTTTTGAGCAATAGCTATATAATTTCTAATATCAAGAGTTTTGTCTATGTTAGTCTCTAAACATTTATGACCTATCTTTCTCATAAGAGCTTTATAAAAATTTGATTCATCTTTAGGTTGCTCTTGAAGACTATAGTCAATACATAAAATATCTTTGTTTTCTTTCAATTTTTCTTTAATATTAACTATTAGAGAACTTTTTCCCATTTGTCTAGAGTTAAATACATAAGAAAATCGACCATTTTTTAATGATTTTAGTAAATCTTCATCAGCTTTTCTAGATATATAAACCTCTCGCTTGTTAAAAGGAATAGTTCCACCAATGTGATAGAAATTTTCTGTCATTATTTATGTTCGGCTTAGTTGGAATTTAAAAGCTAGAGAAAAATAGTCAAGGTAATTTTTGAGTAGTTAAACTCTAAGTTTAATGTGATTATGTTTATGTTTATTAGTGATGTGTGTCACTGAATATTAAACCCAGTTGTGAAAATCAAAACCAAGTTCGTTTAGGTAAAAAGCAGCAGGCAATAGACAACAGTATTTTATAGCAGTTTTCATGCTAGGTAGAATATGTAGGGAAAAAGCTTCAACCCCCAGGTGATGACCACAAACATACCACAAGAATTTTTTTGAAAAGAATAAGGTCAATTATAGCTTCTATTATTATTAATAATTGTCAATAGTTGATCTAATAGAACTATTTGTAGTGGGAAAATTTAAAATGTTCAAAATTTTACTCTGTAAGGCTTTCCAGATTTTAATCCTTAAAAGTACTATAAACTTTAACTGATAATAATTTTAGATATTTTTATGGCTTAATTCCCAACAACTTTAATCAATATTTTTACTGATAATTTCCATAATTCTTATTAGGGAAAAGTTTAAATGGTTAGTCTAAGATACTGACCAAATTTGGGTTAAACCGTTTGGCTTTGGCGAAGCAAGTTCGGCAGCTATATTGCTTCTTGCCATTATCAGCCATAGTCTTTAACTAGAGCTACTTATTCAACTTCATAAGTTATGGTTAATAGCTAGATAATATGCCACTAAGAATATTCCATAACATCCCGAATGACTTGATCAAGCTTTTCATTCCTTCTGATGAAATATACTCGTTTTAACTCAAAACTTTTCCCGTTTATTTGATGCCTGCTCATTTCTAGTTACATATAGCAAAGTGCGCTGGTGTATTTACAATTTTTGTTATAAGAATTGACTTTAGAAGCTTTGGACCATAAATATGCCAGAGCTCACTGCTATACATATATATAACTTAATCCTATTTTATCCTAGAAACTGGTGGCGTAGGTGGTTTAAGTCCTAACTATTTTTGTCTTTTTTTGTAACAAAGCCCTCTATTGCAAAATACTAACAAAATAATCACGATATAAACGACAACGAGGTTTAACCTTGTTATTATTCTGAATAATTAAACCTGCATTCTGTAAATGAAAATTTGACATTGGCGAATCTAACTTAACATAATCTTGACTATTAACTATTTTTCTTAAGTCATCTGTTAATTTAGCATCATTAACAATGTTGTAAAGTTGCATCAAATAATCTTTATAAATGCTCTCATTTGTAGTTGCTTTTGCTAAGATATTATCTAAAGATTTTCCTTCAATTGCGACATGATACAAAGTTAGTCTTACTAAATATGGATGTCCTCCGATAAAAGACATTAACTTTTCAAGTTGTTTAACTCCCCAGTCTAATTGATGCTTATCTGATAATTCCTTAATTTCTTGATAACTAAAATCACCTAAATTCCAACCTTCTCCTAAATTAAATAAAGGAGAGCTATTAATATTTGACTTGGGATAATTAGATGTTGAATAAATTAAAATTAATACCAAATTTATCCACTTATGATCATTTTTGGCTTTGTTATCATGCCAACATCGTAACATGCTCGCAAATTCATTAAAATTGGAATATTCAAATATTTTATGGAAATTATCAAAGCTCAAAAAAATAGGCTGATTAATCTCAGACAATATGTGTTTTTCAACAAAGAACGTACAATCATAAACACTTTCTATGGCTTTTCCCCATTCTTTAAGTATCTCTTCTGCATTCAAACCTAACTGTTGACAAAGTTCACGACAAAACCAATCATAAGTTTCAAATTTTTCTTTTTGGAAAGAACTAAAATGTTCTGCTAAATCAATATCAACTACTTTAGCCTTATTATTTGTAACTAATTTATTATTTAATAGCCTATTCTTGAAAGATGTTTTACCCCTCAAATGAGGACCTTTAATCCGAATTAATATAGCTTCCTTTCCTGCATTTTCAATCTTACTCAAACATTGATTTTCTAAATAACAATTTTGGTTATAATATCGATATTGATAGTAGGGAGAATAAGTTGGAATAGAACCTCCTGGGTAGGGAATACGCCCTAATAATTCAAACCTGGCTCTAGCTGCAGAAGAAATCCTATATTGCTTATATTCAACGAAATATTTCATGACAATGAATAAATCTTCTTCTATATTTCTTGTGCTTTTAACCCTAAATTTATCACATATAGCTCGTAAATGCTTACTAAGTAAAGCTTTGCTTTTACCAGATGAAGATTTTCGGAAATAATATAAATCTTCCACCTCTAATTTGAGTTTTTTGAGCTTTTTAATTTGATTATCATTTTTGTCTTTTTGAGCTTTTATTTTATCAATTTTTATATTGATCTGTTCGACTATATCTTTAGGGTTATTATACTTATATACATTGAGATATTCATATACATTTAAATTGAACCAAACTGTTTCATCTGTTCTGATCTCCTCATTTGTTTTACCATCTAATATTCTATTTAAAATTCTTTTGAGAATAGGAGTTAACTCTTCCTGTTCAATGCGTTCAAACTGGTCCCTGCTTAACATTACTTACTCTCTCCATATATTTACCAGAAAATAAGATTTCATACCAAGTTTAGTTTGGTATGATGCATCAAAAAAGTTTAGGAATGAGCAGATGATAAACCTCTGCGGAAACTAAGTTTTTATCCAGTTAGTTGAAGAGTTTGAGATTAATTATCCCAGAGGTCTTTCCAGAGGGCTCATAAGCCTATCCCACTAATAAATTTAGATTAATTCAAATATTTATGATAGTAGTATAATTACTACATATGCTGTGTTACGCCCAAAATTCATTAAAGCAATCAGCAATATACTCTTATCGTAAGACCCACCGTCAATATTTGCATTGAAACCAACCAAAGCATCGCTTTTGTTAAAAACGTGGTAAGGAAATTTTGATTGGTCGTTCTCTTTTTCTGTTTACCTTAAAAACTATTTTTGGCAGTTATGGTTTTATGGTTAAGCCAAAGGAGAATTACTAGTTAATAGTAGATAAATATAGCTATTGGTGGTAACCACTTTGAATCTCTTTCTAGATATTAGATGTGGGCCAGTACTGACTTTGATTATCTATCATGTTTAGTATTTATTCTCTTTCATTGCTATTGTCTGCTTTGGTAAAGTTAGCTAGGCAATACATTGTCTTCTGTTAAAGTATGGATCTAAGTTCTTAACTGGAAAGATGCCATATCTGGTAGCATCCTTTGTCTTAAAAATTCAGTGACAAGTGACAATTGAAAGAAACCCTTCTACCTCCAAAATTTTAGACCCTGTCTTCTTTCAACCCAAGTATAAGTACTCCACCAGACATGAGATAACCTAGCATTAACAGAAACTAAACAATAGGAATTACTAAAAATGGCTATAATTTTTCTTGATCTATGACTCTGGACAGGTCTGATAGCTTGATTTAGTAATGTGACAAATACCAAGAAAATAATTATAAAAGCTTCCGTTACTGGGGCAGACATTCAGTCTGTGCTAGGAATTTAACTTTTGATTTCTCCTCTTAAGTGGGGTAATGGAAGGAGATTGACTTCTAACTTCATATGTATTAAAGCTCTTGTGAATTAAGTCCACAAAATAGCTAAAATCCAAAACAAGTCCCGGTTTAAGGGTTCTTTTGAGCATAAAAATCATGAAAGCTTTATAGTGTAAGCTTTTAAGAATTTTCAGTTCTCTCACAACTAACAGAAATATTATATCACTGTTCTTGACTCCAAACTTTTATCAAATTTAATTTATCGAAAAAAAATGATTTCTCTTACTATCTCCTAAACCTAAGCGATCGCCATTAATCTTAGGAGTAATGGCTCTAGGTGATATTGTTGATCCCCACCTATTAACTAATTGTTGTAAAAACTTATCTTGTTCTGCTCGTGTTTCCTGCCAGTAAGGGCTGCGGTTCACTATCGTAAACCAAACTAAACCCTGTTCCCGGGTTGGAAAAACTCCCGCTAAAGCAATAACATCATTCAAAGTACCAGTCTTCACCACTGTTCCTTGGGGAATAGTTCTTGACTGATCGGTTAAAGTTCCTGTATCGTACCCAGATACCGGAAATAGATCAGCAATAACCCACTGAGAAGTTTGTAAATGCCGTTGAATAGCTATGAACATTGCAGTGACAGCTCTTGGGGAAATTTTATTCCCTAACCCCAACCCAGAACCATTAACTAATTGTATTTCAGCTTCCGGTACTCCAGCACCCCAAGCAGCTTTTTGTTGTACAACTTTTGCTCCTCCCAAACTTTTCGCCAATGTCTGAGCTAAATTATTCTTACTTTCTACATTCATTGTTTTAAGAATATATATTAGGGGTAATGACTTGTGTCTAATCATGGGCTTTGTTTGAGATACAGATTTTTGGGATATAACAGAACCAGCAATTACTACTGTTGGCTTTGGTGTTCCTCGTGGCATTCGGTTATAGATACTTTTGACATTTCTTGACCAAGTTGCTGAATTTATACCTTCTTGTAAAAACTTACCAGCTAACACATGGTTATACTGGTTATTCATCCAAAAATTACCTACTATAACTAAATTGCCCCTAACTTGATTAATGCCCAATTTTTGTATAGCGTTACCTAGGGCGATCGCTTCTTCCCAGACAAAATAGGGGTCACTACCTCCATTAATAACTAAATCTCCTCGTAAGATGCCATTGGTAATTGGACCAGTAATACTAATCAAGGTTTCAAACTGATGTTGCGCTCCCCAAGTTTCAAGTGCAGCTAAAGATGTAGCAATTTTAGTTAAAGAAGCACTGGGAATGAGAGTTGTACCTTCGTGGCTATTGAGGGGTCTTAGTTCTGACTGGATCCAAATACCCTGAGTATTAGGAGTTAGTAGTCCTTTTGTTTTTAAGCCTTCTAAGTATTCATCTACTTTTAAAGTTAATGTTTCATCTGAATTTTCAGGGGAAATTAGTTCAGGTATACCTGCTTGCCATTTGAGTATAGCTACAGTATTTTGGCCGATAGTTTGCATTCCTGCCATCTCTAACCACAGATGTATTACTCCGTAGCTGAACAATTCCCACATAACTCAATCCAATCTTTTCAAAACTGTTGTATTTTAACAAACTTCATTGATACTAACTCTCTTAAGGGGATGAAAAAAAATATTTGATTCAATATTTCCAGCCGGACGTTGAAGGTGTTCGGTACTATTTCCTGATGGGATATGAAAAGCCTAGTTATAATCATTGAAATGGTCATAAGAATGGCCATTTTAGTGATCATACTTATGTCCCAGATTTGGCTTCTACTCTTTTGGCAGAAAATTAATGATTCAGAAGCTAGTTTAATCGTTTAATCAAAAAAAACTTGTTAATCACTATTTCTTCATGGACAATAGTTAAGGATCAAATTTTTGTTAATAATTAACTTGAGCTGACCTATCCTTGTTAGTTAAAATACTTAGTAGAGTATGATTAACGTAAATATACTTACGCAGTTACACAGTCTATGTTTTGACAGAGAATATTTTTCTTTGATGAATTATCTTAATGTCATATCAAACAAATCTATGTATCAAAGTAATTTTTCTCAAGACAAAAAGGAATAAGTAATCAATTAGCTGATAGAATTCTAAAGGTTTATCTAACTTTGATAAATGGGAACAATACCTACAAAAATCGCAATTGACGCTATGGGTGGGGACTATGCCCCATCAGAAATTGTTGAGGGAGCAATCAAGGCCCAAGAAGCTTATGGTGTCAAAGTCTTACTAGCTGGCGACCCTCAGCAAATTAAAGCCTCTATGAATCATAGATTAAGTCAACCTCTGCCAGAGATAGTTCCTGCTGAGGATATAGTGGAAATGCACGAAGAACCTTTGATGGCTGTTAGGCGCAAGCCCAAAGCATCAATTAACATCGCTATGAAGTTAGTAAAGGATAAACAAGCAGATGCTGTAGTTTCCGCAGGTAATTCAGGAGCAGCAATGGCCTCTGCTTTGCTTCGTTTGGGAAGAATACCAGGAATTGATCGTCCTGCAATTGGGGCAGTCTTACCTACTATGATTCCGAAAAAACCAGTTCTGATCCTTGATGTGGGAGCAAATGTGGACTGTCGCCCAAAATATTTAGACCAGTTTGCAGTGATGGGGACAATTTACAGTGAATCTGTTCTAGCCACTGATGAGCCAAAAGTGGGACTACTTAATATTGGGGAAGAACCATCAAAAGGAAATGATTTAGCAGTTAGGACTTACCAAATACTACAAGAAAATAATCAAATTAAATTCATCGGTAATGCAGAAGGTCGTGATGTTCTGTCTGGTAAGTTTGATGTGATAGTTTGTGATGGTTTTGCTGGTAATATTTTATTAAAGTTTGCGGAGGCAGTTGGTGATGCTGTGCTGCAAATGATGAGGGAAGAATTGACGCCTGGTCTTAGTGGGAAAATAGGTACGGCAATATTACGACCTAATTTAAAAAACATGAAACAAAGAATAGATCATGTAGAACATGGAGGAGGATTATTATTAGGGGTTGGAGGAATTTGTATTATTAGCCATGGTTCTTCTAAAGCACAATCTATATCTAACGCAGTTCGTTCTGCAAAAGAAGCTGTTGAAAATAGAGTCTTGGAACGAATTAATTCCAAGTATTTACTTGAAGTTGAAAATCAATAGTTAGTAATTAATAATTCCTCATTTTTAACGAATTCAAAAATTATAACTTTTTGGAAGCTATAATGAGGATTTAGTAAACTTAAATATGAATTTTTTTGATGATAAAAATTTAGTTTGAAAAAGCTTTGAGAAGCATTGAATACAAATAGTAAAGTTGACAGTAAGAAGTGAAAATTATACATATTGAGAAGTAAGTGAAAAAAATTACATCATAAAAATTTAGCAAAACCTAGAGATTGATAATTTGTGGTAGTGGTAAATAAATAATTATTTTTCTAGTCTACCTCGCTTAAAATTAAAGGGCTTTAGCAACTAATATCAAGAAAAGTTTAGGAATGTCGAAAGTTGTAGATTAAGTCTACATTGATATGAATAATAAACAATACTAGAAAATTAATAATAATTAAAAACAGATAGATGACAAATATAGGCGTTTCTATAATTGGAAGTGGTTCTGCAATACCAAAAACATCTCTAGATAATCAACAATTATCCCAAATAGTAGAGACTTCTGACGAATGGATCATTTCTCGCACTGGAATTAATAAGCGACAGCTAGTAGATACAACAGAATCATTATGTAGCCTTGCTACTCAAGCATCTCTAGCAGCTCTTAACCAAGCAAATATTACTCCTAAAGATATTGACCTAATTATTCTGGCTACATCTACTCCTGATGACTTATTTGGTACTGCATGTAAAATTCAATGGGAGTTGGGCGCACAGAAAGCAGTTGCTTTTGACATAACTGTGGCTTGTTCTGGTTTTCTCTTTGCTCTGGTTACAGGAGCGCAATTTATTCGTAATGGAGTTTATCAAAATGTTTTGTTAATTGGGGCAGATATTCTCTCGCGTTGGGTAGACTGGGAAGACCGACGGACTTGTGTTTTATTTGGAGATGGGGCAGGGGCAGTACTTTTACAAGCTTCAGAAAGCGATCGCCTGCTGGGTTTTGAACTTGGTAGTGATGGTAGTCAAAATAGCTGTTTAAGTCTTTCTTACCAACCCCAAGAAAAGAGAATAATTGAGGGAGTAACTGTTAGTCAAGGTACTTATCAACCAATAGCTATGAATGGTAAAGAAGTCTATCGTTTTGTAGTACAAAAAGTACCGGAAGCTATAGAAAAAGCTTTATTAAAAGCTAATATTGATATTGATAAACTTGACTGGTTGCTATTACACCAAGCTAACCAAAGAATCCTTGATGCTGTTGCTAATAGATTGAATATTCCACCAGAAAAAGTTATTAGTAATCTACGAAATTATGGCAATACTTCTGCTGCTTCTATACCGCTAGCTTTAGATGAAGTTGTTAGGGAAGGACTTGTTAAATCAGGAGACATTATTGCTGCTTCTGGCTTTGGGGCTGGATTAAGTTGGGGTGCAGTAATTTTTCAATGGAACTGATAGGATTAATATCAAGATTTTCATCTTGCTTTTTACTTTATTCAAAATTTATACCAAAAAAATTTCTCTGAAATATCGTCCATAAGTGGGCGAATTTTTTGTTTTTTTTTCAATAAATATGTAATAGTAAATGTTAATAGTGTAAAACTAAAATTATCAAGACAAAATTTTAAGTATGGCATATATTAAACACCAGGAAAAAAATACTGAAAGCACAAAAGAAGGGCATTTTTGTGTCTGTATTATTGAGAATAATAGTCTAGTAAAGAAAGTGAAAAAAATAAGTTAGGAGAAAAAAATCAACTAATTTTGAAGGATAAAAGCTTTTTATTTCTCAAGCTAAAGAGAATGAATAAAAAGAATGGTTATCAAAAGTTTCAGTTGTATGATTGCAGCAATATTTGAGAGATTTAAACCAAGTCGATCAAAATTTATTGACTTTGTACGGGCTCCCTTTTTTAAGGTCCTTGGGTAAGGGAAAAAGTAGACATATTTTAAATCCAAAACTCACGCCCCAGGAAATCACCGGCTAACTTCTAGTTTAGTTTACTTACCAGAGTATTTAAGTATATCAAGAAAAACCATATTTAGCAAAGATTGGAAAGTTTTAGATGTTTGGGTATTGACCATTCTTCAGTAACAGTAATTAAAAATTCAGCTAACAGATATTTTTTGAATTTTGTAGTAGAAATACAGTCAGAAACTTTATCTAAAAATGATAATTCAATTGGAATAAATTTAGGACTTAAAACTTTTGCAAGAGTAGGAAGTTTGATAAAAAGCTAGACCTCTCAAGCACAAGAATAGGAATGTTTAAACTCTGGTGGCTAACAGCAATGGTCGTGGAAAATACAGTAATAAAAATATTAATTGTTCCTTGGGCAAAAGGAGATAAAAAAACGGAGGTGGAGGTAAAGGTAACTCACCCTCACCAAGAATCTGTGAAACTTCAACCTACATAGGAGCTACGACTTTGTCGTTTCTGTGCGCTGGCGCAGCCGAGGAGGATCTCAACTAATTCCTAAAAACATGAACATAATTATTTAGTTAAGTAATACTAGAAGAGCTAAAAAGTTAATCATTGAAAATTTGTATAAAACCCTGTGACTAGAAACCGTGAACCACTTAAGAATTTGCTTCTTTATCGCTTATTAAAATGGTCAGTAATAGTTCCTATACTGCATTTTTATTTTCGCAATAATATTTATGGTGCTGAAAATGTTCCACAACAAGGACCTTTACTCATAGTTAGTAACCATGCTAGCGATCTAGACCCCCCAATTTTATCTGTTTGTGTCAGAAGACCTGTTGCTTATATGGCAAAAGAGGAATTATTTAATATACCTATTTTGAAGGAGGTAATTACTTTATATGGTGCTTATCCTGTAAAAAGGGGAGCGGCAGATAGAAGTGCTATTCGTGCTGCTATGAATAGTTTAGCAGAGGGATGGGCTGCGGGTATCTTTCTACAGGGAACTAGAACTCCTGATGGTAAAATAACAGAACCAAAGTTGGGCGCTGCTTTAATTGCTGCAAAGGCAAAAGTACCATTGTTACCAGTTTGTGTTTGGGGTACTCATGCAGTGAAACGTCAAGGTCTAATAGCTAATGCTGTACCAGTAACTGTCAGGATAGCAGAGGTGATACCTCCTCCTGAGTCAACTAAAAAAGAAGAATTAGAACGGGTTAGTCTCAAGTGTGCGGATATAATTAACAAAATGCATGATTTGGGACGTTAATAAATTTAATTACAAAAAAAATGCAAGATATTAAAAAACAATTAGCTGAAAATTTGGATGTAGCTGAATGGAACTGGTTAGTACCTCATGTTAAACGTGATTCTGTGGTAATTATAGACCAAAAATTGGATTTGCTAGATGTGGGAGTGGCGATCGCTTCTGATCATAAGTCTTCTGTAGAAAATTGGATCAGCCAAGAACTTATTTATAAGCCAACAACAGAACAGTTATCGACGTGGAATAGCAATGATACTAAAAAGTTTAATGCTTTGATAGTACAACCTTTTGTTTTAGTCCAAGAATATGAGGAAACTCAAGAGGAAAACTAATGGAGAAGGTTGGCTCCTGTATAACCAGTAGTTAACCAAAGAATTCCTCTAATTCCATCTCGAATTGCTTTTTTTATGGGCTCGGGGGATCGCCCGGAGGGAACTGGTAGGGGCTTAAAAGCAATACCCCTACTACTCAAAACAATTTTGCCGATAACTATAGCGCGACGCATATGGTCATCGGAGGTAACTAAATAAACACTTGTAATACCTTGAGATTTTAGTTTATCTACTGTTGTTGTGAAATTAGTGACGGTATCTACGGCGTCATAGTCTAAATGTAAACGGGTTTGTGATATGCCAGCTTGGGAAAATAACCACTCTGCGTATTCTGGGTTACTGCCAGAAGATACCCAAATATCTAAGTTAGGATGTTGGCGGGCAAATTCGGCGGCAAATGCTTCTCTTTCTATGGCTCCACCAAGTACTAATAATGCTTGAGGAGGTTTAATGGTACCACTAATTTGTTGGTAACTAATCCAAAGAGTAGCTAAAAGTCCTAATAAAAACCACGAAATTAGAGAAATTTTTAATCTATGTAATTTCGTATTGGAAGTTACCCTCAAAACCATATGTTTTCAAATCAAAAACCACCTGTAGTTTTACAGATGGAAATAGCTTCAATATCAATATTCAAAAAGTACTATCTACCATCCGGAGTTAGAAGTGGGGAAGTAGGGAAATAGTGAGCAACATTCTATCAAAATCCCTACAGATGGAGACTTTCCATGGAACTGTCTGAGGTTGGAAGTGAGAATTATAGAGAGGGTAGTCGAATATATTTCTGCCTTGATTTTTTTGCATATTTATAGGTATAAAAAAACGACTTGAGTCAATATCAACTTATTTTTTGAGGTTTATTCAGTCAGCCTCTGATTTTTGGAGGAAAACTATGTTTTATAAATATCTTTCTTCAGATAAGACTTGACAAAAAATATAAATTGTGCATTTGGTGTTATATTAATTATATGATTGTTTTTCTACAGTAAATTTATTTCAAAATTGGTTTTTTTCTGCCAGGCCTAATTCTTTGCTCATTCTCTGTCCCTCCCGCCCGTTTCCAGATCCCTCTATTCAGAACAAGCCTTTAGGAGTCCCAGGGATAGGAAGATAGGGAGGTTGAGTTTTGACTTTTGAATTTTGATTTACGGGACTGGCGCGATTCGAACGCGCGACCTAGCGCTTCAGATTTGTGTGAGTTTCCCCACTCTCTGGACTATCCCTTCACCATAGCTTTTATAGCTTTAGGTGGTGGCCTAACGCTTCAGGAGAATTATCATTACTCCTTACAACTCTAGTCTCTGCACCTTCTTTACCTCATTAGGGGTAAAGCTTGGCTCAAGATTACCTTATCTTTGTAAATGACTTAGGCTTCCTTGAGTTTGACCACATTCACTCATGGAGTTTCCTCACATGGTGCCCGATACTTCAGGAGGCGCTTGCTCTATCCATCTGAGCCACAGCCCCATTGTAAAGCTATAGAAATCTATTAACTTTCAATATACAAAATAAAGATTAGCAGTTAAAATTGCTTTCTTATTTATTTATAATAAAATCTAGTTATAAAATTTGTTGTAATTTTAACATTAACTTAATTAACTACTTATATATCTGTATTTGCCTTTCAATAACTAACTATTGGACTGGGCTTCAGTTAACTTCTGATGTCTTAAATTAACAACTAATTTTATTTGTGCGTAATATCACTTAAAAAATAAAACGCTTGATAACTATAGCATGAATTTTGTGGGTTTGTCTATTATTATTAAAGTTTTTTTTCCCAAAAATGATTATTCTTTGATTCAGTCAATATTCTAGACTGGTTTCTGAATGACTAATTAATAATTTTTGGCCTGCTTGACTAAAAAATAAGGTCTCAAAATTGCTCTTTCAAAGTTCGGGGGAAAAAAATAAATTTCAGTATTTGGCTGCAGACTTCAGCTAGAGGTACTTACTAACTGTTAACTGATACTAAAATAACAAAACATTATATGCTCGGTTTCTTTTTGGTATTTGACTGCAAAAATTATCCTCCTCAAGGGGATGTTGTTTTTGTTCATGGTTTGGCTGGTCATCCTTGGGGTACATGGCATCCTCAAAATAAAAAGGATAAAGAAGATGTTGACTTTTTGCTGTGTTGGTTGGGTGAAGAACTACAAGCACATGGAATAGATGTTAATGTCTGGAGTTTTGGATATGATGCTCCTGGTTTTCAATATTTTGGTCAGGGAATGCCGCGTTTTGATCTGGCTAGTAATTTACTGGAGTATCTTCAGGTTTATGATATTGGCAAGACATCCACTAGTTTCCCCAAACGCCCATTGATATTTGTAACTCACAGTTTGGGTGGTTTGGTGGTGAAGGAGGTAATTCGTACAGCTCAAAGTTTTCCTGAGTATCTAGCTATTGTTAAACAGGTTAAAGGAATTGTATTTTTGTCTACTCCACACACGGGAACTCATTTGGCTAATTTAATTGATCACGTCGGTTTTTTGACTAGACCTACAGTGAATGTTGAAGAGTTAAAAGAACATTCCCCTCAACTGCGAGATCTTAATGAATGGTATCGACAAAATGTTGGCAAGTTGGAAATTAAAACTAAGGTTTTTTATGAAACAAAGTCTCTGAATGGGGTTTTGGTTGTGAATGAGGATAGCGCTAACCCTGGTATTCACGATGTTAAACCTATTGCTGTTTCAGCAGAAGACCACAACTCTATTGCTAAACCTGGAAAAAATGATTTGGTTTATCTTTCGGTGAGAAAGTTTTGTCAAGATATTTTTGCTTTAGAGGAAAGCACTTCTTCTCAATATCTTCACCAAAAATACTATATTCCTGGGGAGGCTAGCTTAGAGAATAAAGTTTTTGTAGGTAGGGAAAAAGAATTAGCTGATGTCGACAAGTTACTCAAAAATTATCAGCGGGTTTCTATTGTTTCTGTTTCTGGAATGGGTGGTGTTGGTAAAACAGAACTTTGCCGCCGATATGCTTATGCTCATAAGTCTGCTTACCCTGGAGGTATTTGTTGGTTGGAAGCGCCGACAGAAAATGCAGGTATTCAGATACTTAGGTTTGCTCAGAATAATTTCCAGCTTGTTTTCTCTTCAGATCAAGATTTACCGGAAAGGTTGCGCTACTGTTGGCAAAAGTGGTCTGAGGGGAATACTTTGCTGATCTATAATGATGTAACTGACTACAATACTCAGGCCAAGCCTTTTTTACCTCCGGACTTGTCTCGGTTTCGGGTGTTGCTGACCACTCGTAAAAGTTTTGGCTCGGCATTTCCGGAGTTGCGTCTCGATGTGTTAAAGCCTTTGGCGGGGATGAAGTTGTTAAGGTCTATTTTGGGTAGAAAGAGACTTTTGCTAGAACCTAGGAAGGCTAGAGAACTGCTGATTTTTTTGGGTTATTTACCTTTGGGAATTGAATTGGTGGGGCGATATTTGGATGAGTATTGGCAGAGTTTGAATAGGGATGGTTTGGCTTTGACAAAAATGCTTAAGCGTTTAGAAAGAAAGAGTCTGGAACATCAGGCTATGTCATCTAATGAGTTAATTAATTATCCTTATGGTGTGGCGGAGGCGATCGCTTTGAGTTGGGAGATGTTGGATGAAAATACTCAGGAAATTGGGTTGAAGTTAGGTTTATATGCTTTGGCACCTATTCGTTTGTGGTGGGATGGGATAGAAGATGATGAAGAGTTGGAAGGTTGGGAAATTGCTCTTGGGAATTTGGAAAATCTGCATTTACTGAAGAGTGTTGAGCCTGGTGTTTATATTTTGCATTCTCTAGTGCGAGAGTTTTTGCAGATGAAGTTGAAAGAATATCCAAGGGCAGATGAGTTAAAGCGGGGTATTTGTCAGGTAGTGGCAGAGGCGGCTAGGAATATTCCTGATAACATTACAGTGGAGCAAGTTAAGGAAGTTGAGGTTGATATTCCTCATATTACGGAAGTGGCGGCAGTTTTGACTGAGTATTTGAGTGATGATGATTTGATTTCTCCTTTTAATGGACTAGGTCGGTTCTATCTAGGTCAAGCATTGTACTCACAGGCACAACTTTGGTTAGAGACAGGTAAAGAAATAGCAGAAAAACGGCTAGACAAAGATAATGCTGACATTGGGAATATCTACAACAGTCTGGCTTTATTATATAAGTCTCAAGGAAAATACGAAGCTGCAGAACCTTTGTACCTACAAGCTATTGAAACCGCAAAAATAGCCCTCCCTGAAAATCATCCATCTATTGCCACAGGCCTCAACAACCTGGCAAATTTATATTATTCTCAAGGAAAATACGAAGCAGCAGAACCATTGTACCTACAAGCTCTTGAAATCAAAAAAATAGCCCTCCCTGAAAATCATCCACAACGTGCCAGCGGCCTCAACAACCTGGCAGGTTTATATTATTCTCAAGGAAAATACGAAGCAGCAGAACCATTGTACCTACAAGCTCTTGAAATCGACAAAATAGCCCTCCCTGAAAATCATCCACAGTTTGCCACTCACCTCAACAACCTGGCAAAATTATATAGATCTCAAGGAAAATACGAAGCTGCAGAACCATTGTACCTACAAGCTCTTGAAATCGACAAAATAGCCCTCCCTGAAANNNNNNNNNNNNNNNNNNNNNNNNNNNNNNNNNNNNNNNNNNNNNNNNNNNNNNNNNNNNNNNNNNNNNNNNNNNNNNNNNNNNNNNNNNNNNNNNNNNNGCAGAACCATTGTACCTACAAGCTCTTGAAATCGACAAAATAGCCCTCCCTGAAAATCATCCACAGTTTGCCACTCACCTCAACAACCTGGCAAAATTATATAGATCTCAAGGAAAATACGAAGCTGCAGAACCATTGTACCTACAAGCTCTTGAAATCAACAAAATAGCCCTCCCTGAAAATCATCCAGATATTGCCACTGACCTCAACAACCTGGCTTTATTATATGAGTCTCAGGGAAAATACGAAGCTGCAGAACCTTTGTACCTACAAGCACTGAAGATATTAAAACAATCATTAGGAGAAGAACATCCTAATACTCAAACAGTTCAGAAAAACTATCAAAATTTCTTAAATGAGAAAAAATGAATCAAAACTCCTTCAAATATTGAACTTGCCAAATAATTTGATGACCCGCCTTACCTCCAGCAATAAAATTCTACCCACCCATTAAAAAGTAACCTTCACCTTAAACTTACCTAGGTTTTCTACCTACTATTTATTCAATTTCCTTAGTAGTCAAAATCAAACCTTTTTCACAACAGACAGTCAGAAAAATCTCAGGATATTAGTTGATATATCCCTGAAATTATCATCAAGTAGACGAGAAAAATGATTGCTTGTTTACAACCACCCCAAACATTTGTTTAATCATCTATATTTTTCTCACAGACACTCAAAATATTCGGGATGCAATGATCACAAACCCCACAATTTTCAGGTATATTTGCGATCTTCCTAAATATCCCTAACAGCGCTTTTAAAATTCATGAACTACATCCCCATAACTAAAACCTCGTAAGAACTTAGGAACTTTGGATGTAGAGACGCATCAGGTCGTCCCCACCGTCCTCTACCGATATTAAAACTGCAGCAAAAAGCCAGACTTGAAAAACCCCCCCACTTTTTCAGAGAAGAAGAGCTAAAACAGTAACCCATAGATTAAATAACTGCCAGATATCACCAAATATCGGTTAAACCTTCAAAAATTAATCATGATAAAATGCTGCAAAACTCAGGAAAACTTATAGAAATTTCTGACAGAAACACTCAATATTTTCCCAAAAATAAACAATATATTTCAGCTAAATTGAGCAAAAGTCATTATTGACTGCCAACTTGTAAACATTCAACCATCAGCCATCAGCCATCAACTAGAACAAGAAATTAGCCTCCCAGAAAAATTAAAACTCCCACAGCAAAAAAATTAAATACTGACTGCAAACTTCACCCCAGTCAGGAAGATAGACACCATCAACATTAAGCACTTGTTCAATATTTTGTAGCAAACTTCCTAACCCTAGATATTTTTGCCCTCTAGGTAACATGTCTATACTTAACTTACTTACCTCTTCCTTAGCCGCCAACCTTGCAAAAAAATTAAACAAAAAAATTAAACATAAGATAAATAGCAATATCTGCCGCGAACTTATCCCCTGGCAACCAACTTTTATCCTCTAAAACATGATCATTGAGTACAGTAAAACCTGCTTTTAACCTTAGGAAAACCTCAATAACTTCCCTTTCTTTCCCTGCCAAACCCCCAAAGCAAATTGGAGACATAAGTTCCCATCAACAGAAAGTAACCATATTTTTAACTTCAGATACCTCTTGGCAAACTATAGCTTTTTTAACTAGTCTTACCAAAAATTCCCACTCAGGAAAAAGAGAATCTAAATATGGTAAAATAGCCATAGATATCACGTACCCAAAAACCTCCATGTTTTAGTAAAAGCGCTCTACCACAATAGCTTCAAGCTAAATAATTAAGTTGCTTATATTCCGCAGTAAATGGAGCTAAATTATGAGTAGTATAATAATATTATGAATTACTAAAGCGAGGAGTACTCCCCAAGCAAAAAAACCACCTTAAAAGCTAAAAAATTCTATTATTAGACATCTTTTATTGAATATTATTCCTAATAAAATCATAAGAGCTTAGTCTTTTCATCCTATTTTTTCTCCTAGGCTTGGATACTAAAGCTCCTAGTATCAAATATTCCAACATATTTTGGTAAAAGATTTGACTTTTTTTAAATTTTTAAGTATAGTATTACTTATGGCTATCAAATAAAAAAAGCTTAGGAAAATGGAATAAACAATTTCCGACTTCTGCAGAATCCGAAATTTATTTCTAATCCTATGCTTTGATTTCTAGATAAGATTATTACATAATATGTGTAACAAAGTTAGGCGCTTTTATTTTTTGTTTAACCAAGAAAAAAGACGCCTTTATTTCTTCTTTGTCTATGGCCAAGAATAAAAATTCCCTGGAGATAGGGAGAAAAAAATTAGCTGTAACATCAAGCTGTTCAGGCTTTCCACCAGAGAAATTAACCAGAACAGCAAAGTCATCCCTGTAACCGGCAAAAAGCTCAGGGTCTTGAGGAACTTACGGAGCTAAAGCATGACCCCGGAGCATACTACCAATAGTTTTAGCAGTTATCTTCATTTGAATTAAAGGGTTAGCAGGAACAACAGTCTTGTACAAATAACTATCAAAAGTTAATTTCTGCACATCCCTATCAGCGCACATTTCCACAAATGCCTCTCGAGTCGCATCAGAACGATAGAATACCCTCTGCAAAATATCCAATACTTTGTAAGTCATGCCATATTTCTTATCCCACCGTTTCAGATAAAGCTTTAAGTCTGCTTCAGTAGGAATAATAGCACCATTGTTAGAAGCCTCAACAATAGTTTCAGCACACATCCGAGCAGACTTAGCTGCAAAATAGATACCCTCACCAGAAGACTTAGTAACAGTACCCGCAGCATCTCCGACTAAAGCAACTCTGCCACGAACCCTATGGGGACGAGGATGTTCAGGAATAGGATGAGCTTCTACCTTAATTATTTGGCCACCTTCGAGGCGTTTAGCTGCACGAGCTCGAATACCTGCTTGTAGCTGTTTAATTTTTGCCTGGTGAACCTTCATTGTACCAGTACCTACAGCCACGTGGTCATATTTAGGAAATACCCAAGCGTAGAAGTCTGGGGAAACATCATCCCCCACATACATTTCTGCAAGGTCTTCGTAGTATGCCATAAGATGGTCAGGGAGGCGGATACGCTCTTGGAAAGCGATCGCGTAGTTATAGTCTCCAGCATCAATAGCTTTAGCCACACGGGAGTTTGCCCCATCTGCTCCAATAACTAAATCTACTTTTAAGGTTTTAGCCGTTCCTTGAATATCTCCTTGTGAATGGTCAGAATAATGAATAGTGTAGGGTTCTCTATCATTATTAGGAAGATCAAGTTTATAAACAGTACCATTAATGAGGTTAGCTCCTAGGGAAGCCGCCCGGTCTCTGAGGAAGCCATCTAATACTTCCCGACGGCACATACCGATATATTCATCTTCTTTTTCTATATGAATATCTACCTCAACATTGGAGGGAGATATCATTTTCATTTTTCTAACTCGGCGATCGATAATTTCTGGTGGGAGATCAAATTCACTGACCATACATAGGGGAATAGCTCCACCACAAGGCTTAGCGTTATTTAGTTTTCGCTCAAATAAATAAGTTTCAATACCTGCTTTTACTAAAGTCTCGGCAGCAGAGGAACCCGCTGGACCTGAACCTACAACAGCAACCCTTAAAGTCAAAGGTTTTCTCCTTATTTTTATTTTTATATACAAGTTGGGATAGTACCACGGACTTAAGACTTGTGATTGATTTTGTCAGGGTATATGAAGAAAATGCAATAGACTTTAATATTTTGATACTAAATGCTATGGTTTTTGATGGACTTTTACCTATAAGAACTTAAAAACTAAAATGCAAAATTCAGTTTTTCTTTATTAAGATTTTCTTTTATATTTTAGTAAAATATGTAATAAATTAAGCTTTGTTAAAAGTTGGGAATTTGGGGTTAGTAAATAAAGGTATGATCAAGAAGGAATGCGATCGCTAAAAAGTTAAAAGTAGTTACAAGTAGTTAAAAGTAGTTAAAAGTAGTTAAAAGTTTTTGAGCTAATAGTATTAGGGACATCTCTGAATTTAAGAACTATGAATTAATAATTTCAATTATTTAGGATTAAATAAAGCAAATACTTATCTATATTACTTGAATTATTGAGTCTATTTTTTACCTCTTTGTGTGGTATTTCCTATGAGCCTCAGATAATGCTACCTTCTCCTTCTCCTCGGGTCTAAGAGTAAGTTGATCGGGGTTAGGGGCCTAACCCTGAACTATACAATAATTATTAAACCAAATTTCAACTTAATTGCTTATTGTGAGTTGGAGCTATGGCTTGAGGCAAGGTACTAGGTTTTAACCTTTGCTAAGTATTGGTTTTGAGTTCCTTCAGCTTTTCTCTAATAGTTTCGACTCGTTCCCGGTTAACACCCAGATCTGATTGTCCCAGACGAGAAGCAGAGCGGACTTGAATAGCATTAGCTTCTTGATCCACATAAAACTCGACATCATCCACATAGCCCATAATTTTCGTAGCAAATTCAGCATACAAATAATTCTCTTCTTCCTTTACAATATTAGTTCGAGGCATTGATTCAATTATTTGTTTTAAATTAGCGATCGCCATCTGCGGTTCAGAGTCATAACTCAGAGAAGCAATACCATGTTCTACATCTTGGCTATAACTACTCACACAATTTGGACTACCAGGACAAGGTGCAAGACGTCCAGAGTTTACACCAATATTATCAGGTCTAGTACCTGCAAATAAAGTGAGTTTGCCAGAAGTGGCAATATTTATTCCGACAACAATGAGAATTATTACTAATAAGAGGGCTATAATATTAAGCATTTTCTGAATTAGGTTAGAGGAATTTTTTTCTGTTGTTTCCATAGTCTATCAAAGAAATAATTTGGTTAAGTTTACCAAGTATTATCTTAACCCCAATCATAACAATTATTGTGGCTCTAAAGCAAAAAAAATTATGAAAGACGAAAACCAAGAAATTTTAGAAGTAAACCAAGCATTTTATCGAGCTTTTGAAAAACGGGACATTATAGCTTTGCATGGCATTTTGTCTCAGGGCATTAGTACAGTTTGTATCCATCCAGGCCGTGGTGCAATTTGTGGTTTTGAGAATATTCGTAATTCCTGGGATTTAATATTTAAAAATACGGATTATATTGAAATTGATACTGATGTTATTATAGCAGAAGTTAATGGAGATATTGGTTATGTTATTTTGGTAGAAAATATCATGCAAATTAGTAGAGATACGACAATAAAAGATAAGTCTATAGCAACGAATATTTTTGAGAAGATGGGTGGAAATTGGTATTTGATTAATCATCATGCTAGTCCTGTGTTATAGTAATTAAACTCGAATTTAACGATAAAATTTTACAGTTTTTTTTCTTTAGTCTAAATTAAACTAATTTTGAAGTTGATGATGTACAAAGTTTGATAATGCTTTTCAGATAAAATAATCTCACAAAAAACTTTTATAGGAGCCCTAAAGTGGTCTAAACATATGAATTATTTGCCAAAAATTTTTCTATATTTGAGTCGATAGATATAGTTTTATGTGGAGTTTTTGCCGGGACAAAAATATGACTATCTTTGACTAATTTTTGTGTTGTTTAATTAATTGCTAATTTTTGAAGTAAGATTACCTATTCATTTTTCTGTTGCATGAGCTATCCACTAAAAAAATTAGGGTAAGTATTCAGCTATTGAATGCTTACCAAAAATTAAACAACTGCTTGAGGATTTAATTGTAATTCACATTGCGTAAAAATATAATTTACTACAGCAAATAGTTAGTCTAAATCTTGAAAACTGTAAAAAGTAATATTTTTGATAAAACTATCTGCTGTTAATTTAGCAAATTGTCAAATTGTGGCATTTGAAACAATGCCAAAAACTATCAATTCTAGATTGTTATTTAATTTTTGATCAGCCACCATTTCTGCTAAATATTTTCCCAAACCTTCATCAAATTTATCTTTTTTTTGCTATGACTAAAAGTAGATAAGGTTTGTCAAAGATAACTTTTCCTAGAGGATAAGGTTTAGCCTGAATATATTCATAAAATCCAAACAGATGATGATTGTAAATTAGAGATTGATAACTCCATAAAATCAACTTACTGCAATAAGACTTCCATATTTATTTTAAAACTGGATAAATCAAATTTTCACAGAATTTTCACAGATAGCAAATTCTGAATTATCAACTATATTTATTTTAAAACTGGATAAATCAAATTTTCACAGATAGCAAATTCTGAATTATCAACTATTCCTTCCCCTATGACTATTTGTATGTCATTTTTGAAATACTCAGGAATATTAAACCTTGTCTCAATAATAAAATCAGTTTCTTTGTAAATAATCTGAATTTTTTGGAGAACTGCACTAATACTTTTGTAACAACTAAAAGACATATTTTTTTAGATACAAAATTACTTATATTTTTGTGGGTTGGGTTTGAAAAACTAAAACTAAAACTAAAACTAAAACTAAAACTAATAAGGATATAAAGAGGGAATTTAATATCTTTTTATAAGCTGTTTTAATAGCTAAATTTAAAATAGCTAAATTAAAGGGATATTACCTTGATTATTTTGAATATCAATTTCAATTTATAAATCTCTCACCCGAAAATTTTAGGGTGGAGAATGAAAACTTCCTAGTTCTGACTTCGCGGCTTCTGACTTCTGAGTTGCCCGTAGCCCTATAACTTCTCAAAGCCGATACTGGTAAAACACGTCTCGGGCAGCACGATGCAATAATGAATGAGTGTAAACCAATGAATTCATATCCTTAGTATAGCCACCGCCAATGACAGAAGCCACTGGATAACCTTTTCCTAGACAGGTACTTAATACTTGCATCTCCCGCCGGAATATTCCTGTATCTGTTAAAGCTAATTTTCCTAAAGCATCATGGATATGGGTATCAACTCCCGCATCATACAATACCAAATCTGGCTTGACTTCTGATAGCAAATATGGTAAGTGTTGTGCTAATGTCTGGAGATAAAGCTCGTCATCCATTCCTTCTGGTAAAGGTACATCTAGATCGCTAACTTGTTTTCTACTAGGAAAGTTTATACCACAGTGCATAGAAAATGTAAATACAGTAGGATCATCTTGAAATATCCAGGCAGTGCCATCTCCTTGATGTACGTCTAAATCTACTATTAAAACTTTTTCAACTAATCCTAATTTTTGCATCACACGAGTGGCGATCGCTAAATCATTAAAAATACAGAACCCAGATCCATAACTGGGAAATGCATGATGAGTACCACCAGCAGTATTACAAGCTAAACCATGTTTGAGGGCTAACTGTGCTGTTAATATTGTACCACCCACAGCAATGCAAGTTCGATTTGCTAATGCTTGACTCCAGGGCAAACCAATACGTCTTTGTGCTTTTGGGTCTAAAGTTCCCTGACAATATTTTTTTATATAGTTGGGATGATGTATTAATTCTATCCATTCTAAAGGTGGAAAATTTGGAGTCAAGAAATAGTTTGTTACCTCATCTACCAATAACATTTCATAAAGTAATTGAAATTTTGCCATGGGAAAGCGATGACCAGGTGGAATTGGTGCCACATAATTAGGATGATAAATAACTGGTAAATTCATTAATTAAGTCAAAAAATTAAAACTAAAAAATTAAAACTAAAAAATTAAAACTAAAAAATTAAAACTAAAAAATTAAATTTTTTCTAAGTATTCAGGTCTTTGCTGACGTTATTTTTACTTATTCTAGATTGTGTCATGGTAATTTTCATGCTTTTGAGATAGGAGATACAAATTCGATGTGTCAAATATTTGCTGTCAAAACAGGAAAAAGTATTGATCAAAAATAGCTATGAATTGTAATCATAATATCTGAAAATTGGTGAATTGAAATATCCTTCAATTAAAATGAAACAAACTTTCTCTTGAATAACCTAAGTTTTTTTTAAATAAATATTTAGGCGATCGCCGAGCCTAGCAGACCACCATATCGCCAAAAATAGAAGGTGAAGTTAGTAAAAATATAAACAAATTCACCATATATAGTGCTACCCCTAAATTCTGAAAACAATCAAGTAAAAACTTAACTTCTAACTTCCGTTTCCCAATATTCTCCTCTTCCACTAATTGAATATCAACATCATAGTCGCCAGTATCTAAAAAATTAACTTTTCTGAGAGCTCCAGATACAGACAAATCTAATAATAATTTCTCCCGAACACCTTCAGTATTTGGTTTAGTTTGCTCGCTAATTGTTTTCCTCAAAGCTATAGTTGCATCATACGCAGTCATAGCTCGCCAACTCACACTTGAGGTTCTCCAAATTTCTTGAGAGCGTTTGAGGAAACTTGAATTAGTCTGACCTCCTTCAATATCCCATGGCATAGCTACAACCATTTTTAAAGCATTATCTTGACTTTGCTCAATAGTCTTTGCAGAATAGATACCATCTCCAGTTACTATTGTTAATTTCCCTTTTTTCCCTCGAACTAATTCCAGAGCTTGATCTAAATAATCTGAACTGATAGCTAGTATTACAATATTTGCTGAATTTCTTTTTGCTTTGCTTAGAACATTAGTCGCTTTCTCACCCCAGTCTTCAAGATTTTCTGACCATGTAGCTAGATCGCAGTCTGAGTATTCGCTCAGAACAACATTCAAATTCCCTAACTCAGAGATAAATTCTTGACTTAGGAATTTGCTGTAGTTGCTATCTGAGTTATAAAACACTACTAGTTTTAATGAATTTAACTGACCTTGAGCATATTTGGCTAAAGCATTTGTCGCAGCTTGATCACTAGGTACAGTAAGAAAAAAATAAGAGGTGTTATCTATCAGATCAACAGAGGTAATAATAGGAGAAATAGATACAAGCTGATAATTTTGATAACTCTTAGCTGTTGGCAGGGAAGTATCACTTGAGTAATGTTCAACCACTCCTAGTATTTCCTTTGTCTTTGCTAACTCTGTGGCAACTTCTTCTGCAATTTGTGTACTGTTATTAGGATCATCATCATCATCAACAATTGTTACCTTCAGCATTCTGCTATCAACTAACCTAGAGTTGTTCCCATGAAACTGAGCATGGGGAACTCCATGCAAAACTTCTAGAGAACCATTCAAATTACTACTAATTTGCATAGATACAGCTATGGTATAGTAGGGATATTCGACTTTTAGATTATTGATAAAAATTCGTGCTTCTGGATGATTAGGTTTTGATTTCAAGTAATTAGTGAAAATTTTAATTGCATTATCATAATTGCCGTCGGCAACTGAACGAACTGTTTTTTCTCTTTGAAGTTTAAAGCTTTTTTGGGCAAATGCTAATGATTTTTCTCCAAATGTAATATTATCTGAAACAGTGCTAACTTCAGGTTGAAAAGGATTAAAAACACATAAAATTATAACAAAGAGTATGAAACTAAGGAGTATCAGTCTTAGCAGTTTAATGTTTAATATTTGGCTCATATAAATAGAAATAAGAAAAATTCCCTTCAAATCAACTAACATTAGTTATTAGGGAGATTAGCATATTTTTTTTCACTTCTCTTCTACTCCCACATTCCCCTTCCTAACGAGGGGTTGAAAGACTTTTTAAACTTTTTTTAGAGAGTAATTGATTTTGATAGCTTGAGTTTGAATTAAGTCAAAATTTTCACCGTCAGTGTTAAGGTGTCCTTTTAGAGCATCCATTGTCAACAAATGCTCCTGAGCCCAGAGGTGGCCATTGTTATCCTGAATAGATTCCCGGTTTCCATATTACAGGTATCACAAACCGTCGGCAAGCCCGAACATCGTCTTGAAAAGCTTCCAGGGTCTCCATTTATATAAATTACTTAAAGTTGTTTTGTGTAGGGAAATCTGCCGTTCGATCTTTCTTTGTGTCCAAGTTTGATTAATTTGCTGTCAACCTCGGCCAGAAAATTGCTCTGCTTCTAAAACTTCGGTTAATAGTTTAATGGCTTCATTTTTTGTTAATCTATTCTTAAAATAAATCTCTTTTGCTAAGTTATGTGCTTCAAGAAATTGTTGTACTAAATAACATTGCTTTCCCTCTTCAAAATATTCAAAAAATGTAGGTATTTGATTATGTTGTCTCAGATTTTTTTTTCATGTTTAACAATCTTTATTTATGACAAGCTTTTAGCGACTAGAAAAATTTGTGTTCGGGGATCTGATGAAGGTATTTGTTTGACAATACATTGAGGGTCATTAGGGTGGTCTAAATTAATTGCTAGGTAAGTAGTTATAAAGTTACCTTTTCCTAACTCAGACTCCTAAATCAGATATAATTTTACAATGATTGATAAGTATTTTGTTAATCATTATTTTTCTGATGAAGTTAAATCAATTTTTATAACTCAGGAGCCATAAAATTAAGTTACAGTAGTTTAATGTTTTTATAAGTATTTTGTTAATTATTGTTTTTCTGGTGAAGTTAAATCAATTTTTATAACTCAGGAGTCATAAAATTAAGTTATAGTAGTTTAATATTTTAGTTTAAATATGTTGACTTTTGCGGGGGATTATTACTCTATCTACTGGGTAATATTTTTGACAAATTCTTTGTAAACTGGAATATAAGTTTTAGGTTTATGAAGTACAGCAAAAGTGATTTATCCAGTAGTTTTTGAACTGTTAAATAAAGGTTTCATTTTTGTTTTTCTGATGTACTTTAATTACTATTGTATGTTTACACTAGAAGCCGTATAATTTTTGAGTTGCGCGATCGCTTTTTAGATTAATGAGCCAAACCAAACTAATTTATAATTATAATATTGTGACTAAATCAATTAATTTTCATTAAAAACAACTTGCTCAAATGGAGTTTTAGTAATTTGAAACACTTGGGGTTGTGGAACTGAACAATTCAATTGTTTAACAAAATATTAAGATTATTAGGAGGCTCTAGAACCATAGCTAAATAAGTAGTTCTCAAACTACTATTTCCTAGCTCAGAGATAACTTGATAATTATGCCTAAGTATTTTGTTAGTCATTGTATTTTAAGAAAGTTAATTTTAATCTTTTACATCATTCACATCAATTTGTATGAGCTAGATTTCGTTGATGTAACAATCACAGGGCAGGAATTTTGACAGTTAATGCCCATAAACGTGTTAGATGAATAAATCTTGATTGACTAATAACTAATGACTAATAAATTATGACTTTTGACTGTTAGCTAATAAAAATCTCATGCCCTGGGAAGATTAGAGAAAATCAATAAGGGGAATAAGTTAATAAGCTTTCCCTAAAATTAGCAAAATTCTTTAAAACTCCCAGATACAAGATTTGTAATAAATAGTTTTAGGAAGTAGACAATGACAAGGTCTACAAAATCTCCCACTTCTCTGGAAACGTGGCAGTGGAATAAGTTAATAAACTTTACTTAAAGTTAGCAAAATTCCTGAAAATTCCCAGATACTAAATTTGTAATAAATAGTTTTAGGAAGTAGACAATGACAAAATCTACAAAATCTCCCACCTCTCCCGAAACCTGGCAAATGAGCGATCGCGAACGTGCGAATCTTAAAAAAGTCACCCTCTACGACTCTATTCAATCTCTCTCAGAAATATGGCCCAGAGTAGCCCAATACTTTGGCCCGATCACAGCCCTTCATGACCCTCACGCTCAACCAGAAGTAAAACTTACCTACAAAGAACTCAATGAACAGATTCAAAAGTTTGCTGCTGGTTTACAAGCATTGGAGGTTGTGTCAAAGGAAAATGGAACATCTCTGCCCACAAGAGTGGCCTTATTTGCTGATAATAGTCCCCGATGGATGATTGCTGACCAAGGTATTATTACGGCAGGTGGAGCAGATGTAGTTAGAAGTGGGACTACAGATATAGAAGAATTAATTTACATTCTTAAAGATAGTGGAAGCATTAGTTTAGTCTTAGAAAATTTGGCCTTGTTGGAGAGATTGAGCGATCGCCTGCAAGATCTACCCATACATCTAATTATTCTCCTATCTGAGGAAGACGCAAACTCTTACAAAAGTCTACCCGTGGTCAAATTTTCCCAAGTCATTGCCAAAGGAGAAGAACGTCCCCTCCAACCAACTAACCAAAATCTTGAAACTCTAGCAACCTTAATCTATACCTCCGGAACTACAGGTAAACCCAAGGGAGTAATGGTAACCCACGGCAACTTACTTTATCAAATAAACTTCCTGGGTACAGTCGTTCAACCCTCTCCAGGAGAATTTACCCTAAGTATTCTGCCAACTTGGCATAGTTTTGGACGTACAGCGGAATATCTTTTCCTCTCCCAAGGTTGTACCCAGATTTACACTAATAAACGTTACCTAAAAAAAGATCTTCAAGAACATAAGCCTCACTACCTTATGAGTGTGCCGAGAATTTGGGAACTAATTTATGAGGGAGTACAAAGGCAACTGCGGGAACAACCGGCCAATAAACAAAAGTTAGCCAGATTTTTTCTTGATATTAGTGAACGTTATATTCAAGCTTGCAGAGTTACTCAAGAATTAGTTTTGGAACTCAACTCACCCTCTGAGCTCGAAAAACTAATGGCGACTTGGCAAAGTTGGCTCTTATGGCCTATTCACGCTTTGGGAACAAAAATTGTTTACCAGAAAATACGGCAAGCTACTGGTGGTCGCTTAAAATTTGCAGTGAGTGGGGGCGGTTCCCTAGGGATGCACTTAGAAAATTTTTTTGAAATAATTGGTATTGATCTATTAGTAGGATATGGTCTGACTGAAACCTCTCCGGTTTTGACAGTTAGACACTATTGGGAAAATCTGCGGGGGTCTTCTGGAAGACCTCTTCCTGGAACTGAAATTAAAATAGTTAATCCAGAAACTTACGAAACCTTAGGTTTTGGAGAGAAAGGATTAGTTTTAGCGCGAGGGCCACAAATTATGGTGGGTTATTATCAAAATCCTGAAGCGACTAAGAAAGCTATTGACTCAGAGGGTTGGTTGAATACTGGTGATATTGGCTGGATAAATCCTAGGAATGATTTGATATTAACAGGGCGCGCAAAAGATACAATTGTTTTGACCAATGGGGAAAATATTGAACCTCAACCTATTGAAAATGCTTGTACCCGTAGTCAATATATAGACCAAATTATGTTGGTAGGGCAAGACCAGAAATATTTAGGTGCCTTGATCGTGCCTAATTTTGAGGCGGTGGAGTTATGGGCTACTCAAAGTCAACTTTCAGAGTCTCAACCAAAAATTGACTGGAAAAGTCAGGCACTTCAAGAGTTGTTCCGTCAAGAATTGAATCAAGAAGTAAAAAACCGTCCCGGATATCGGCCTGACGACCGTATTGGCCCATTTCGCTTGATTTTGGATCCTTTTACCATAGAAAATGGCATGATGACCCAAACTATGAAGATTAAGCGTCCCGTTGTCACTGATCATTACCGCGATCTGATTAACGAAATGTTTAATTAATGACTGTTGGTAACTTTTGATTTTAGATAATTTAGAGGAAATCTAAAATCAAACTTTTAACCCATATTTGTCAACACAAAACAAACTAACAAGAAAAAATTTATGGATTATTCTCAAACACAATTACTTCTCAAGCGAGCGATTAATGTTAAAGTAGTTGTTACACCACGTTGGAAAGAGGAAGCTCAACAACAATTGCAAGCTCAAATTAATAATTTAGATAGCCAATTACAACAGCTAGAAATGCAAGGGCAAAAGGCAATTTCTGATATTCAAAAGCAGAGCATACAACCTCCTAGTACGCAAGTACAACAGCAAATCGAAAACATTCAATTGCAGATAAACAAAAATAAAAATGATCTTTTAGAGCAGAAAAACCAGGCTCTACAACAATTACAACAAGTACAAACATTAGAATTAGAACAAGAAGTTAATCAGGGTCAAATTGAAAGCGTATTTACTGCTGATATTGGAGATAATTTAATCAAAAAAATGCAAGTAGAAATTCTGCTAAGAGATGGGGTAATTGAGGAAGTCCGTGGTGATGTTTAAAGAGAAAAAAGAAGGAAGAAAATGAATTTTTTACGGGGATTTAGGGATAATTAGGAAAAAGTAAAAATTGTATCCAATAAATAAAAAATATTGGATACTGGTGCTATATTTCAGATAGAAATTCTATAGGACTAGCTTAAATATATGGGAGTAAGCTTAACTAATTATCAGCTTTTTAGGACTAGCTTAAATATATGGGAGTAAGCTTAACTAATTATCAGCTTTTTTTTGGTGCAATTCTCCGCCAACAGCATTTCGCTATGGGCTAAAAATTCAAGGCTGGGAAATTTCCTATAGTACATCTTGAGAAGCTGATTGCTCATAACTCAATGGTTATAACTACTCAAAGACTCTCAACAAATATAAAATTTGGTAGTCTTTAAAAACTTGGCGGATATAACATTAAATCTCCGGGTATACAAAGTAGGATTATGCCATCACCCCCCATATTTAATAAAGGCTATAATTTGAAAAAATACTCTTTCATAATTGTGATATTTGGAAAAATATCCCCCACTAAATTAATAAATTCTGACTCCCGACTTCTGAACTCTTTTTTCAAAAATTCTTTCTCAACAAGTCATCAACAAAAAAACTATAAATTATAGAGAACTAACATGATCAAAGAAATATTTATGCCTGCCCTTAGTTCTACCATGACCGAGGGTAAAATTGTTTCTTGGCAAAAAACTTCCGGTGATTGGGTAGAAAAGGGCGAAACAGTTGTGGTGGTTGAATCAGACAAAGCAGATATGGATGTGGAATCCTTCTTTTCTGGATATTTGGCCACAATTATTGTGGAAGCAGGAGATGTCGCTCCAGTTGGATCTACTATTGGTTTGTTAGCTGAAACAGAGGCAGAAATTGAGCAGGCAAAGCAACAAGGTGTGACTACTCTAAACAAAGAACCTGCTAATACTTCTAGCTCCACAACTCCTGTGGCCACAGCTCCTATTTCTACAGCCACAGAAAACCAAGAAAATTCTAGTCGTCGTAATGGACGAATTATTGCTTCCCCTCGTGCCCGGAAGTTGGCCAAAGATTTGAAGGTCGATTTGAGTACCCTCAAAGGTAATGGTCCTCATGGTCGTATTGTGGCAGAGGATGTGGAAATGGCGGCGGGTCGTATACCTGCTGTGGTAGCTGCATCAGCAAAGAGTACTATTCCTACTACTCCAACTCAAGTATCTATTCCTGCTCCACCACCACCACCATCTGTAGTGTCTGCTCCAGTAACTCCTGGTCAAGTTGTGCCAATGAATAGTCTGCAAAATGCAGTGGTGCGGAATATGAATGTAAGTTTATCTGTACCGACTTTCCATGTTGGTTATACTATAACTACAGATAATTTGGATAGGTTGTACAAACAAATTAAGTCTAAGGGTGTGACTATGACTGCTATTTTGGCAAAAGCAGTGGCAATAACCTTACAAAAACATCCTTTGTTGAATGCTGTTTATGTGGATCAGGGTATTCAGTATCCCTCTGGGATTAATATTGCAGTGGCAGTAGCAATGCCAGATGGTGGTTTGATTACACCAGTATTGCCAAATGCTGACAAAATGGATATTTATTCTTTGTCTCGTACTTGGAAAGGTTTGGTAGATAGGGCGCGGGCAAAACAATTACAAGCAAATGAATACAGCACTGGTACCTTTACTATTTCTAATTTGGGAATGTTTGGGGTAAATAGGTTTGATGCTATTTTACCACCTGCTCAAGGTTCGATTTTGGCGATCGGCGCATCTCAACCCCAGGTAGTGGCCACTGATGATGGGATGATTGGGGTTAAGCGACAAATGGAGGTGAATATTACTTGTGACCATCGGATTATTTATGGTGCTGATGCTGCTGCTTTCTTGCAAGATTTGGCGAATTTGATTGAAAATAATTCACAGTCTTTGACTATGTAGTTCAGTAGTAGGGTAGCTATCAGTTTTTAGTCACTATTGGTAGCGTTATAGGGTTTGTAGTTTGAAATTCAAAAGCTACTAATCATATTACAACCCAATGCGCTGCCTTTAGTTAAGGGTGCTGGCGCCCTTGACACTATAAGTAACGGAATTTGGTGTATATCAAGCTAACCACCAATATTGCTAATTAACTTCTCTCAGTGCCGATCACCAAGGCGACATATTTAGTAAGAGCTAAACTAAAATTTTCTTCTCAACATTGGAAGATACCTCTAATATAGACAACTTTCTACTGTGGGTTATTAACAAACGTTAGCACTCATAGTATTGGCAATTTTATAAGAGCAAGACAAGAACAAAAATGTATGAGTTTGTATTCTTTTTGTTCCTACTTCCTTGTCTACTTCCTCTCCCCTCCTCCCCTAGTTATCTTGTCTTAACTTATTCAACTTACTGTTCTGGGGATAGAGTGATGGGGTGATCTGGAAAATTTTTCAAGCTTTTTCCTACCTCCTCTATTCCCAGTTCTTGATGACCACTCAAAAATTTGCTCAGGGTTAACTATAGGAATTTAATAAGTTTGACCTTTTTAGATAAAATAGGATTTTCGCCTTATAACTTACACTTCAAAACCCAAAAACCAAGTTCAGTAATGATTTAAGCTTTGGGTGATTAAAAACACTAGGAATTTTTGCTCTGTTTAGGTTAGAGCAATTTTTTTTCCCTGTTTAGGAACAACTCTAATTATACCAACTCTAATAATTTTTACCTACACATGATTAGACTATTTATTTATTAGGAGTCAGGAGTAAAATGAGAATAGCTTCAGTACCATTTTTCAGATGAGAAATTATTTTTTTGTGTGAAAGGAAATCTTCTGTAAAGTCTTTTAATCACACTTATATTATTTAAACATATTCTTTTTTATCCCTTGGTCTTAAATATTTATTGTGATACTATTATAGTACGTCTAGTTTATTACAGAAGTTCAACCTGAAATAGACTTTAATGCTAGTACATTTGGGAAACTATATAATGTACTTTAGCTACCTTTAGTTTCTAGGAACTTTCAGCCTGTTCTTGAACATAAGTTGCTTAAAAATTAAGTCTAAAGACCTATTATTATTTTTCGTCCTCATGCCAAATTTTCTCGATCAGCCTAGTTTATGGGTAAGTCCTAATACTTTTTAATTTCAGGAAAAATCTACTATGAAAGCAGTTGTAATGATATCACCTGGGACACCAGAAGTTTTGCAAGTACAGCAGGTTGCTGATCCTGTAATTGAAAATGATAGAGAAGTCTTAATCCGTTTAAAAGCTGCCGGAGTCAATCCTATTGATACCAAATTAAGGACTCGTGGCACTCTTTACCCAGATAAAATGCCAGCTATTTTAGGATGTGATGGAGCGGGTATTGTGGAAGCTATTGGTAAAAATGTACAAAAGTTTCAAGTGGGAGATGAAGTTTATTTTTGTAATAGTGGTATCGGAGCTGCTCCAGGAAATTATGCAGAATTGGCTGTTGTTGATGAAAGATTTGTCGAGAACAAACCGAGTTCTTTAAGCTTTGTTGAAGCTGCTGCTGCACCCTTAGTTTTAATTACTGCCTGGGAATCTTTGTATGATCGAGGAAAGTTACAAGCTGGTAGAAAAGTCTTGATTCATGGTGGTGCTGGTGGTGTTGGTCATGTGGCTATACAGTTGGCAAAGTTACAGGGTGCTGAAGTTGCTACTACTATTAGTTCAAAAGAAAAATCAGATTTTGTTAAAAGTTTGGGAACAGATTTAGCAATTTTTAAGAATGAAGATTTTGTGAAAGTTGTTTTAGATTGGACTAATGGGGAAGGGGTAGATTTGGCTTTCGATACTATTGGTGGTAAGGTTTTCTATGATACTATTCCGGCAGTAAAAGTTTATGGAGATTTAGTAACAATTTTAGAGCCTGATACTAGCTTAGGAAATTTGAAAGTTGCTAGGCAAAGAAATCTGCGAATTGGGTTGGAATTAATGTTAACTCCAATGACGAAAGGACTGATGGAAGCTCAAGAAGACCAAGCTAAAATTTTGCAGCAATGTAGACGGTTATTTGACCAAGGAAAGCTGAAGATTCATGTGAATAGAACTTTTGCTCTAGACGACGCCATAGAAGCACATCGAATTTTGGAAGCAGGGTCTATGCTTGGTAAGATTGTTTTGACTATTTAATTTTGAATAGGTAGGGATTTTCCATGGAACGGAACTAAATCTTAGGGTTCAAAGACATAAGATATCTTTGCTCTTAGTCTATAATTCTTAAAAATATTAAGTAGTTAAACAAAATTAATTACATAATTTTTTCGTAATGCAATGAGACAAAAGTTTTCCAGTTGACATAAGCATCTATTCCTAGCTATTCATTTTGAGTAAAACGCCACCAAATTTATCTCAAATTCAACGGTGAAGAATAGGTAGGCAATTCAAAGATAGTAATTTGCAAAATTGAGCACTCTTCAAGTTAATCAAAAATCCCATCACTGTTATGAATAGATAATTGCTCTCAAACAATTTCTGTGGGTTGGTTTATATTAGGAAAAAGTTACCTATATAAAAAATAATTACATCAGAATTAATTTTTGCAGTTGAAACATAACTTTCTCTGATTATTTGGGGAAGAGATTCATCATTCTATTAACATTCAGATCGGTTTATATCTATATGGGGAATTTAAGTATTTCCGGGATACTGCCAGACACTGAGAATCCTAGTAATCATACTAAACCATACTTCATCTAAGTAATATAAATTAATTTTTTCCCCAAAAAACTATAATTTTAAATTCTTCTGTTTTATTAGCTTGTTTTATTTATCTTCTTCACCCATGAGGTTGTATTTCTAAAGCTTTACCCTGATGATTCACTCATCATTCTGAAACTTTTAATAATTCTTGCTAGAGTTTTTTTAAGGTCACAATTCTCCAGATTGATACAGTAGTACATCATTAGTTGTTTGTGTAAGTAATTTTGTTTAGTTACTTACTAAACTTTAGTTAGAGATTAGTTAATAAATATATAGCTATTCTATTTTTACATTGTCAAAAATCTAGCAGCTTTTTGGGAATCATGAAGATATAATAGTTTCGGAGTTTATTTCTAGTGTTTTTTATTTTGACAACCTGGGGAATTAGATTACTATAATATCTTGATAATATATCAGTTTCAGTAGTGGCTTACTTCAAGAAAAGTACTAAAAAATGACAAAATTAATATTGGCTCTCTTGGAATTTTTCCTGGATTTTCCCTGACCTGAGTGGAACAAATATAGAAAAATTAATGTGCTGCAACTATTGTTTATTGGTTCTTCGCCGATCCCGGATCTTAACTAATACCAAACCCGGGTCTAATAGCAGGGTTGTTCCATGACCTAATCCCTGACAGTATTTACCTCTGATGTGTGATGTATATTTAACAGCTCTGAAGAAACCTGCTCCACATAGAGTTTTACTATTCATCTCTTCTACTTATAATGTTGATCCCATAATGTATTTACCAACGGCTGTAACTTAAAAAAAATACTCTCTTACTCTTGGCAGGTTTTGTATCATTTGAGAATTCTATATCAGTTTCGGGAACATAGTAAATTATAAATTTAGGGACGTTCTACAGGAGAAATGAAAAAAATATTTGTATAATTTATGAATTATATTAGCAATCAATATAATATTTAGGAATAACTAAAGTTAATAACCAATATAATTTGTACTTAAAAGTGTTTTTATCTACATTTTTTTCTACAGCTGTAGGTTGTTTCATTACTTGTAATAACGAATTTAAAGCATAATTTTCAGATGAGTTTACTTGCTGATCAAAAAGAGCAATATTGATTGCTAAAGGCAGAGCAATAGCAGCTACATCTGGCTCTAATTCTTCAACTAATAAATCAATAGACTGAGGAACTCTAACTGCAGAACGAATTCCTTGCAATATATTTTCATTTAATCCTAACTGCTGTAAACTAGGATATATTTCGTCCCATTTAACTTTCTGATTGGGTTCTCCTGCTTGAATAACGTAAGCTATCAACCTTTCCAGTTTTCCTTGTTGCTTGGTTGTCATATTTTGGATAGGTTCAGTTTTAGTTAACTCTTGAGAATCATTTTGATTTTTTTCTTGTTTTATACCACTGACAATTTTTTCCCAATCTTGACCATCACAAGATTCGGGTTTTTCCACAGTTAAAGAAATAGTTATTTTTTTGTCTTGACTAGCATCTAGCTCAGTTACCTCTGCTCTGACTCCCAAAAAACCTAGCCATTTCGCAATTGTATGAATTAATGTTAGACGGGTTGAGTGACAGTTTGCTAATAACCGAACCTGGGTCCGAACCATAGGACGAACTATTTGTGTCAGCATTAAAATCCACTTACTATCTTAGCTAAAAGTTTACTTTTTTTATAGTATAGTCAAGGCTTTGGTGATAAATAGCAATTTTAGCTACAGATTTTTTTGACTATTGCCTTCAAATTTAGAAATGATGTACTCTATCTCAATTAAATCCATTGGTCTGAAGTTTAATCCACAAAATGCGCATTTACCTTTTTGTGGTTTCAACAGTGTTGTGACTTCTTTCCTTATGCTCGGGTTTTTGCCAATTCTGCTACTTCAGTCAACCTAGTTACTATCATGGAGTGATTTATTACTTTTAACTTTGACATACCTGATAATAAGTACCTCTAAGTGTTGACTTAATATTATGTTTGTCTTGGTTAAATATCCAGTTTTGGGTTTATTTCACATTGGGAAAATGCTTTTTCCAGACCGGGGTGTCTGTTTTGTTTGAGTGTTTCCTACTTACCCATAAAGCTAGTCTTTGACCTAAGAGGTTATCCAGTTTACTAAACACTTTTTTGTCAAATTGCATATATTGACAAGAATTGTGCACCTTGGTTATCAATTTATATTTGAATGGTATCTTAAAGAGGTTTTCTGGTTCCCTTATGCTTTTTTTACGACTTTGAAAATGGTTGAATCAGGGTTTTAAACCCTTGTTTGCTTGACTTAACCTAACCTTGCCTGACTGTAAAATCTAAAAAATTAAATCCATATTCTGATGAGTCAAATTCAGGATGATTCTCTTTATATTCTTCAGTGGGTATGGCCTATTCTGTTTTTTCCGATTTAAGTTCTAATTCTATGCAGCTTAACCATTACCGTCTCAAGGCTTTTGTTACATTACTACTTTGATATCCTTGTGTAATATTTGGGGTATTTATAGTTCAGATATTTTAATTCATAATTTAACTTTAGTTAATATATAGTCAAATATCATAATTGATTCATATTTTTTTTTAAGTATCAATTTATTTGTATCAAACTATACTTTAAATATAAAAAAAAACTTTTTCTACAAAAAGTACACAAAAAACACTTGTAATCTAAAAACGGTGATAAAAATTTAATTAGAGAACTTAATACTCACAAAAGTAAAAAACTATGGGACAGCAAAAATTTGGTGTTATCGGTCTAGCTGTAATGGGTGAAAACCTAGCTCTCAATGTAGAACGCAACGGATTCCCCATTTCTGTATATAACCGCAGTGACGATAAAACTAAGAAATTTATGGCAGAACGGGCACAAGGAAAAAACGTCCACGCTGCTTATAGTTTAGAAGATTTTGTTCAATCCCTAGAAAGACCCCGCAGAATCCTAGTAATGGTAAAAGCAGGAAATCCAGTCGATAAGGTTGTTGAACAACTTAAACCTCTGTTAGATAAAGGTGACATGATCATTGACGGTGGTAACTCTCTCTATGAAGATACAGAACGCCGTACTAAGGATTTAGAATCCACTGGATTAGGTTTCATGGGAATGGGAGTTAGTGGTGGAGAAGAAGGTGCCTTATGGGGTCCTAGTTTAATGCCGGGTGGTACAGAGGCTTCTTACAAAGAATTAGAAGCTATTTTAACTAAAATAGCTGCTCAAGTTGATGATGGTCCTTGTGTCGACTACGTTGGTCCTGGAGGTGCTGGTCACTATGTGAAAATGGTACACAACGGCATTGAGTATGGCGATATGCAGTTAATTGCTGAAGCTTATGACTTGCTGAAAAATGCTGTAGGAGTTAGCAACGAACAACTCCATGAAATTTTTGCTGAGTGGAATAAAACTCCAGAGTTGGAATCTTTCTTAATTGAAATTACAGCTGATATCTTTACTAAGAAAGATACTGAGACTAGCAATCATTTAGTTGACATGATTGTTGATTCTGCTGGACAGAAGGGTACAGGCAGATGGACGGTGATTAATGCTTTAGAATTGGGTGTTGCTGTTCCTACTATTACGGCGGCTGTTAATGCTCGTATCATGTCTGGTATTAAGGAGGAGCGTGTTGGTGCTGCTAAGGAATTAACTGGTCCGAGTGGTCAGTATGAAGGTGATAAGCAAGCTATGATTAATAAGGTGCGGGATGCCTTGTATTGTTCTAAGATTTGTTCTTATGCTCAAGGTATGGCTTTGTTGGCTCAGGCGTCTCGACAGTTTGATTATAAGCTGAATTTGGGTGAGTGTGCGCGAATTTGGAAAGGTGGTTGTATTATTCGGGCTGGGTTTTTGAATAAGATTAAGAAGGCTTTTGATGAAAATCCTGCTCTACCTAATTTATTGTTAGCTCCAGAGTTTAAGCAGACTATTCTTGATCGCCAGAATGCTTGGCGGGAAGTTGTTGCTTTAGCTGGTAAGTTAGGACTGCCTGTTCCTGCTTTTAGTGCTTCTCTAGATTATTTTGATAGTTATCGTCGGGTAACTTTGCCTCAAAACTTGACTCAGGCTCAACGGGATTATTTCGGCGCTCACACTTATGAGCGTATTGATAAGTCTCGTGGTCAGTTCTTCCATACTGAGTGGCCTACTAAGTAATTTAGGACTACCCGCAAACCGAAACTAGAAACCTGGTTTTTCAGAGATGTCTATTGTTAAAACATAAGATTTTTTGTGAAAACTGGGTTTCTTTGGGTAATATCATGTCCGTTGGTATTGGAAGGTGTCAAAGCCGGGGAGATATCTACTATATTTAAGGTTTTTTTCTCTTAATGCTTTTTCCTTTCCTTTGCACTGAGAATACTGATGCTGCTAACGGACATGATTAAAGTCCGATAATTATTTCTGTTTAAAGGTTAGGCGATCGCTCTTTGGTTAAATAGTGGCGATCGTCTTGAGCAATAACTAATTAGACTGATTTTGAGTAGCTTGTTCCCCTTGCTCAAGGGTTAATTCTAACTGTCGTGCTATCTCTTTTTCTGTTAACCTTGTTTCTTAGAATATAGGCACTCCTTGTAAAATTTTTCCAGGGTTGGAGATTGAACAATGAGTTGAAAATAAATATCAGGCATCTCTAAAAAAAATACTCTGTAAAATATTTTGTCTGTTTTCATCTAAAAATATTTTTGTAAAACTTTTAATTAAATCACGGTGAATAACTAGCTATTAAGGTTTGAAGGTAATTTTAATTTTGTGAAAAATTTGTCGATTATTGAGAGTTTTAAACGTCGACAAAAAATTTACTTATTGGTTAGTTATTAATTGATGAATTTAAGTTATTAGTCGTCAAAAAAATTACTTATCAGAATATTTACTGGTATACTATCTTCTTCAGTTTAAGTAGGATAGAAAAAAGAGTAGATCATTTGTTTTTTTCCAGACTTACTTAACTAACTGAAAAAAACAAAGATTGATCTAAAAAATATTTCTAGGGAAGCAATTGTGGATCCTATATCTGAAGAATTAAACAACTTTAGACAAGGTTTTACTTTTACAGGTACAGGCGAAGTGTTAGCCGAGGTAGATAAATTCGGTGATGAGCTGCGATTTTCTAGTGGTCTTGAATTAAGTCCAGCTAGCGAGGAACTAAAAATTGAAAATATAGATACATCTAATGCTGATGAAAATTTCTTGTTGCCCAAGAGTAATTTGGGAAATTTAGATTTAAATATAGAGGACTCAGAAGATAGGACTTTAAAGACTGAAACAGACCCACTGATAGGACAAGACAATGATCCCGTTCAAGAAGTCGACTCTTTAATTAGTGGGACATCTGATCGGGTAAACAATATACAAACTAGGGCTGCTAAAAAGCGGGATAAAGCAGGTAATAGTCGAGGAAAAGCCCACAACTTAGGAGTTTTAGAGGATGATCAAAAGTTACAGGAGTTTGTCGGTAAGTCTGACCGGAAGGACTTTTATAAGTTTAAGGTTAAGAACAAGACGGATATAGATATTGAGTTGGGCGGCCTCAGTGGAAATGCGGATTTGTATTTGCTGAATAATAGGGGGAAAGTTATTGAGAAGTCTAATAAGGGTGGTAAAAGGGCAGAGGATATTGAGCGGACTTTGAACCCAGGGACTTATTATGTGAGGGTGCAGTCAAAAGGTAGAGCAAATGCTAATTACAACTTGAGTTTGGATAGTGAGTTGTCAGATCTGGCGGGTAATAGTTTGAAGAGAGCTCACAACTTGGGAGTGTTGAAGGATGATCAAAAGTTCCAGGAGTTTGTCGGTAAGTCTGACCGAAAGGATATTTATAAATTTAAGGTTAAAGACAAGACGGATGTAGATATTGAGTTAGGCGGCCTCAGTGGAAATGCGGATTTGTATTTGCTGAATAATAGGGGGAAAGTTATTGAGAAGTCTACTAAGGGTGGCAAAAGGGTAGAGGACGTTGACCGGACTTTAAACCCAGGGACTTATTATGTAAGGGTTCAGTCGAGGAATAAGAGGGTTAATGCTGATTATAGTTTGAGTTTAGATACAAAGAGCCCACATTTGCATATTCACGAACCTATAATTATAAACGCCATCGACACTGCTGCAGATCAACCCGGTACATTAGATGACTCTTCAACAATTGATTTGATGGTTGTTTACACTTCAGAAGCTCGCCGAGCGGAGGGGGGTATAGATGCTATCAAAGATCTAATTGAGTTTGCTGTTGATGACGCCAATGAAGCCTTTGCTAAAAGCGGAGTTCAATCCCAGTTACGGCTAGTCCATACAGCAGAGGTTAACTATACCGAGTCGGGTAAAAGTATTAAGGAACTTGAACGGCTAAAAAACGATTCAGACGGCTATATGGATGAAGTTCACGAACTTCGTAATGATTATGGTGCTGACATTGTAAGTTTATTTGTCAGCAGTCTTGACGATGCTGGTGGTATAGCTTATCCAATGGGCACGCCAGCGTATCAATTTGAAAGTCACGCTTTCAACGTTGTCACCAATTATAATGCCAAAACTCGTCACACTCTTGCTCATGAAATAGGACATAATCTAGGATTAGCCCATGATCGCGATAATGCTGAAGGTCAAGGTTCTTTTCCTTACGGCTATGGTTACACTACTCCCAGTGGCGCGGGAACCATAATGTCTTATGCTAGGAACAGACTTCCATACTTCTCTAACCCTGCTATTAGCTACAATGGTGAAGCACTTGGTCAAACCAACCGTGAGAACTCTGCTTTAGCTATTAACAAAGTGGCTCAATATGCTGCTAACTGGCGACCTTCTGGTGGTACAATTAAATCCCAAGACTCTATCACTCTCAACTCCCCCAACGGAGGTAATACCTTAGAACAGGGTTCTAATTATACTATTACTTGGAATGACAATATTAGCGAAAACATCAAACTGGAACTATACAAAGGAGGTTCTTTCTACAGTACCATTAACAGTTCTACTACCAGCGATGGCAGTTACAGTTGGAGCATACCCACATCCATAACCAGTGGCAGCGACTACAAGTTAAAAATTAGTAGTGTTAGTGATAGTAGCTTGTACGACTACAGCGATAGCAACTTCACTATTGAACCAGAAGAGTTCATCACNNNNNNNNNNNNNNNNNNNNNNNNNNNNNNNNNNNNNNNNNNNNNNNNNNNNNNNNNNNNNNNNNNNNNNNNNNNNNNNNNNNNNNNNNNNNNNNNNNNNTAGTGTTAGTGATAGTGGCTTGTACGACTACAGCGATAGCAACTTCACTATTGAAGCAGATGATTCAAACTCTGATAAATACTACTTTACCTACTTTTATGATCTAGGCGACTCCTATGATGGTTTCTTGTACGAAAAAGCAGGAAGATATTCTTTAGATGATTCATTATACAGCAGTAATGGTCGCTACCAGATATGGGATATTGAGAGTGGCGTGGGTAGTAAAAATGATATTGGCGATGTTTACGTTTATAGCTACTACGATGAGAATTATACTGGTGAAACTTACGAACCATCCTGGTGGACTTGGGGACTTACGGCAGGTGAAAATGGCTTAGGTAGTGAGTCTGACACAATATCGGGTTTCTATGGTGAAGAATATTTTGACCCCTATAATGAAGCTGACGGTTAAATTTAGAGATTAATTTGTCTTGTGCTCAATTCAGAGTAACATTATTCGGCGTTGTTGATGGGCGACTATGATTTTTTTAGCAGGGGTCATAGCCTAATAAAGCGATCGCTCCTGCCAAAACCAATCATGTTGAAGGAGCGATCGCCTTTATCCTTTAAGTGCTATATTTGAAGCATACAGGCTACACTGAAAGTATAAAATATAGGTTCTAGTAAGCTTAAAAAGCTTATTTTTGTTATAAACTATGAATAATTTATTGTTCTTAAAACCAGGAAATTTAGTTGCTCAACTCGGTTTCTGTGTAAGTTATGACTATATTTTTTTTAGCCTAGTCTAGTACTTTGCAAATATATCCGCTTCAGAGTATTAATATCCCTAGATGAAATAGGAGGAGGTTCTGCCACCTGAGAATAATACATAACATCAGTTTTCTCAGGACTATGACCCCAAATACCCAAAGCATGACCAAACTCATGACGAGCAGCAGCAGGCAGATATTTACCTACTTGCATAGGACTCAACCAAATCACAAAATTATGAGATAAAATACCATTCTCATCTTCAGATAACTGATAGCGAGCTTCTGCCGAACGCGCTCTTAAATTTCCTGCTCTCAGAGGAGGTCGCTTGTTAAAAATTTTAATATCAGCAACTTCTGGGCTATCTACCACTTGCAAAGGTAAATAAATATTCCATTCCCAAATAGCATCTACTACAGTCTTAACCCATTGACGAGAGCGAGACTCATCATTATCAGAAGATTCGACATAAACCTTGATCGGAAATTGCGACCAAATTAGATAACCTACATCCTGAACTTCAATTTGATCAAAATAATCACCACTACCACTAGGGTCTTGCCATTGTGCCAAAGTTTCTGGTAGAGGATAAACTTTCAGAGAAGGTAAATTTTGAGGAGTAACTGCTGTAGTCGGAATTGAAAACAAAAAATAGAAAGCTACCATCCAAATAGCAAAACCGAAAAAAAAGAACCGTAAATAAACCGATGCTATCTTGTTAGTAAACATTATACCAAGCTTGAGAAGTGTTTGTTAAAGAACTACTCAGAAGTCAGCACTTAGCCATCAACTGTTTTGAACAAAATACGTCTACGCCAGTACCGGGTTTCTGGGTTCCTCTGTGTAAGTCCTGAAAATATTACATTCCTCTTCAAGTCTAAGAGCTTCAAGAGGGATACCGAGATATTTGGGAAGTCTATTAGCCAGCGTCAGCTTAACGCCACTTTTAAAGGTTGGCAGTATTAATTAAAAATTCAACTACCAACCTTCTCAATTTTACCCGAGTTTTTATTGAGCGAGTTGATCCTTAAGATGCATTTTTAGCTTTAGCTTCCACAGTTTCAACATCTTCAGATTCTTGAATCATTGCTATCGTTTTCTTCTTGTCTAACTGAAACACTACAACACCTAAAGGAGGCAAACATAAATCTAAAGACTGTTGATAATCATGGAAAAACCAATCATCAGTCCACTTACCACCCAAATTACCCATATTGCTGCCACCATAGTTACCAGCATCGCTATTAAATATTTCAGTATAAAACCCTGGTTCAGGTACACCGACGCGATAATGACTATGAGGTTGAGGAGTAAAATTACAAACCGTTACCACAAAATCCTTCCCATCTTTAGCGCGACGAATAAACGACACCACACTATGATTATTATCATTGCAATCTATCCATTCAAATCCTCCCTCATTACAATCTTGTTCATACAAAGCAGGTTCAGAACAATAGAGATGATTCAGATCCCGGAAAAATCGTTTCATTCCTTGATGAGCATCAAATTCGAGCAAATGCCATTCTAAATCACCCCAAACATCCCATTCACCCCACTGAGGAAGCTCCATCCCCATAAACATAGTCTTCTTACCAGGATGAGTAAACATATAAGCAAACAAGGCCCGGACATTAGCAAATTTCTGCCAATTATCTCCAGGCATCTTACCCAAAATACTGCTCTTGCAATGTACCACTTCATCGTGAGACAGAGCCAACATATAGTTCTCAGTATGGTGATACCAAATACTGAAAGTAACATTGTTTTGGTGGAACTGTCGGAACCAAGGGTCCATCTCAAAATAGTCCAGCATATCGTGCATCCAACCCATGTTCCACTTAAAGTTGAAACCCAAACCACCAACATAAGTAGGCCAAGTCACCATAGGCCAAGAAGTAGATTCCTCTGCAATAGAGAGAACACCAGGATAGTAACTAAAAAGCAAATGATTAACTTGACGGAGGAAATCAGCAGCTTCAATATATTCTACACCTCCGTATTTGTTAGCAACCCATTCACCATCAGGTCTCATATAGTTGTGGTAGACCATAGAAGCAACAGCATCTACTCTGACACCATCAATATGATATTTGTCAAACCAGAAAAGTGCATTTGCCGCTAGAAAGTTACGAACTTCATTACGACCATAGTCAAATACTAAAGTACCCCATTGCTTGTGTTCACCTTTGCGGGGATCTGGATGTTCATAGAGGTGAGTGCCGTCAAAGAAAGCCAAACCATGTCCATCTTTAGGAAAATGTCCGGGTACCCAGTCTACAATTACCCCAATACCATTTTCATGACATTTATCCACGAAATACATAAAGTCTTGGGCACTACCATAGCGAGAGGTAGGGGCAAAAAATCCTGTAACCTGATAACCCCAGGAACCATCAAAAGGATGTTCTGCTACAGGTAACATTTCAATGTGGGTATAGCCCAAATCTTTAACGTAAGAAACTAGACGATCTGCTAATTCGCGGTAGGTAAGAAAACGGGCATCTGGCCTGAGTTCCGAGACTTGAACTACAGGCTCAGTTTCCCCATTAGGTAGTTTAGCTGGTTCATGAGCAGAAGCATGAATCCAAGAACCAAAATGGCATTCATAGACGGAAATAGGTTGAGTGAGTGGGTCAGTATGGCGACGTTTCTCCATCCATTCTTGGTCATTCCAAGTATAAGAGTCTAAGTCAACAACAATGGAAGCAGTTTTGGGTCTTACTTCTTGTTGATATCCATAGGGGTCGCTTTTTTCATAGATGTGTCCTTCCCAGTTTTTAACCTCATACTTATAGCTTTCTCCAGGGCCAATATCGGGAATAAATAATTCCCAAACTCCTGTATGTCCTTTGCGCATTTGGTGTTTACGACCATCCCAATAGTTGAAGTTCCCTAAAATTGAAACATTACGAGCATTGGGTGCCCAAACAGCAAAGTAGACTCCTTTAATTCCATCAACTTCGGTAATATGCGCTCCTAGTTTTTCGTAGATGCGGTGATGGTTTCCTTCTCCAAATAGTTGAAGGTCGAATTCTGTGAGTTTTGCAGAGCGAAAAGCGTAGGGGTCATGGATAACTCGTTCGTGTTCTCCTTCTTTGATTTTAAGTTGATAGTTGGCCAGTTTTGGGGTGTTGATGACACATTCAAAAAAATGAGGGTTATGGACTGACTGCATTGGGTACTCTTTGCGGTCTATCGGAGAAATGACAGAGACAGCTTCAGCACTTGGTTGGTATGCTCGGATCACTGTCATAGTTTTGCCACTGAGTTCTATCTGGTGAGAACCCAATACTTGAAAGGGGTCGTGATGGTGATTCCAAGCTATTTGGTTAACTTGATCAGCAGATATTGTCATTTTTGTCAATATATATATTTGTTAACAATTAATTAAGAATGCTACCATAATTGGAAAGATATACTATTATATTATGTCAACTAGGTTGACATCCTCCCCAACTGCACTCCTATGAAATAAGCTATTTCTTAATCCATTTTTTTTAGTAGTTTGGACGCATAAATTTTTTGACTATGTACGGACGCTCTTATGCAAAGTCCCTACCGTAGCAAAAGTTTTAATCCTATTACTTATAATACCTACTAAATTATCAGTTACAGATAAGCTTTCTTGATTGATTTCTACTACAAGACTCTGAAAATAGCTATTAGTAAATACCTATTCGCAAAATTTTTGGTTACTTTTGCTGATGATGGAATGAATGTTGACGTCCTTTCCGGCTTGAAGGCGCGGAGATTTCTACTAAGCTTTAGATCCTTAGCTGGTTGACGTTTTATCGGCTATTGATCTACCCCTATTGCTCCCCTCGGACCAGGGAGATGCTGGTGGCTTAAGCTTCCCTCCACGTCCATTTTTTATCTGGTGACTGCCCGCCCGCGAATAATAATATATTTATTACTGCGTTTTGCAAAAAGGTCCTGTTTAGCTCCACAGTTGAGACATTCCTATTCTCTCACTGAAAGGTCTATTTTGCCTGCGGCTGAAACCATAGTATGAGGATATTTTGGATGCTGGATCCCTGAGACTAATTACTCTGAAATCACGATCATATTTGTCGCTTTTCCTTTTAGAAGTGTTCTAAATTTTCTCCAACCTTAAATATAATATTGCTCTGGATCATTTGCAGTTTTTTACCATATTAGAAACATTTAAATCTGCTAAAACTATTACTTGGTTTTTGTCTTTTATTTTAGGAGATAATTTATGCAGAAAATCTATCTTAGTATCTTTCAATTTTCTATGAAATTTATCAACTCTAACCTGTACTTTTTCATATTGTTTAGATGTTTGAGTTTTCCTGCGATAATGACTTACTTAATTTACCCCTTTTGAAGCTCCTCTAAAAAAGACTATTTTTTATCAGTTTTTTAACGGTTTAGGACCATATTTTTTTTGAATATAGTCGCCCTAGAAGGGTGAAGCTTTAGAGCAAATTTTTTAGTAATTATCTTAAAAAAAATAATTTTAATTTTTCCAATTTTTACTAAATAAACTTTAGTTAACCAACTTTAAAAACACTTTTTTTAAATCTTGTAAATTGTTTTAGCTTTCTACTTTTCAACTTAGGGGTTTTTATGAATTTGCATTTTATTTACCCCTTTTATTGATTTTAAAAAGTTTTTATATACCTGGTTTCAATCATTTAAATACTGCTGCAATGAGATACAAGAAATCTCTAACAACTATCCTCTATCTTCAGTTTTTTTTGCTTGAGTAATTAGCTATTTTGACAAATTGTGATAGACATTATTTTTTCTATCCTAGTTTTTATTTTTCCTGGTAGAAGCCTAAGCTATTATTCCAGATTAAGTGAAAACACTCAAACAATTGTATGAGTTTTGTCGTTTTATATTTATGTTTTTTGTGTGCACTTCATATTTATACCTAGCCTTCATATTTTACTTGGTTTTAGCATGGATAGTAGAACTATAGCATAATAAGTTTGATATGCAACATAATTAAAAAAGGAGACATTCTGTTTCACACTTAAATATAAATTTGTTCTGGATAACTAAATACAGAAAAAAGTACTAAGAAAGAAAGGACTAGAGTTGATCAAAGATTTCTGGGAAACTGTAGTTAGTAAAAATAATTTAAAATAATATTAGAGTTTAATGTGGAGGTTGATTATATTCATTTAGCTATAGGATACTCGCCAAAATTGCCAGTATCTCTCAGATAATAAACCGCTAGTAAACCACCATCTGAAGAGTTAATAGTAGATTTTATGGAGCAGGAAGATACAAAAAACTCAAAAAAACTAATTTGCTCAATGGATCCCATCTTATTTTGCGCTTCCATTGGAGGCGCACCTCTGAAAATTATTAAAGATTACATTTGGCATTAATTGTCCCCCACTGAAGGACTATCCCTGATCAGAAACTTCTGAAAATTTTGTTGGAAAAAGGGAGAAAGAGTATAATTAACAAGGGGAACTAGTTAAGTCTTTAAAAAAACAATGTGCTTAACATAACTTGTCTATTTTTTCAAGTATTATGTTCAGAAAAATCTTGATAAAGCATAGCTAAAAGGGGGAAGTTTGATACCCATTTTTTTTATTTACCTTTTTATAATTATAATCTTAAGTATTTCTGAAACGATTGATAGCTATGAAACTAAATTTTTTGTTTCAGATAAATAACATAAATATACAAATTATGAAAATAATTTTTAAATGATTTTTTGACTGTTTAACTGCTTAGATAGAGATAAATAGAATTAAATCAAAAGAAAGTCTGTTTAATGAAAAATATTACTTTGTAAGGTGAGACAAATATTTTAACTGAAATAGGATAGCTATATTAGTATTCTTATTGATATAATTTTGGCTGCAAAATTTTTTATCTATGAAATAGAAGCAAAAATATTAATCAAATAGTTTAGAAGTGGATAAATATAAAAATTAAAAATTTAATTATAATGGCAGGTTACAACACATATTTAGTAGTAAATACTATTGTATTTTAAATTATATAGATTTCAGTATAGGTACACTATAATGGTCGCAGTTAGAAGTTCATTTCCAACCATAAGCAATAAGTCCACAAAAACTAATTTTTCTGTTGCCTCAAAAAAATCAGTTTCCCCACACAAACCAATAGAAAAAAACTTATCTGGTGGTAACTATACCTCTCAAGAGGGTAAAAACTTACACAAAATTCAAGAGCAGAACCTGGCTCAAGTTATCTCCCTACCACAGTCCCAACCACTTTGGTTAAAATCTTTGATGGTGACACAATTTACTTCGTCCATTGTTACGGTATTATTGGCTACTGCAAGTGTGGCCTTTTACGGCTTAACAATTGCTGGCCAGTCTAAATGGACGATAGAATATCAAGAGTTAGAAAAACTTAGAAAAAAAGAACAGGAGATAAGTGTTGCTAATGAACTATTAAAAAATTACATAGCTGAACAGGCATCAACTTCTGAGAGTAGTATAGCTGCAAAAGATTCTGTAAATAGAATATTTTTAGAACCAGCACCTCCACGTCCTGCTCCTAATGCTCCTCAGCCTTATCTAGAATCTAGTTCAGCTCATAAATATTTTTTCAACACACCAATAGGATATTGAAGTTGAACTTAGTACTTAACTATCAATACTATCAATATATATGTTGGAGTTGTTGGGAATTAAACAAAAAAATGGCTAAAATCTAAAATAAGTCACGGTTCATATCATAGTGTTTTCAGGTATAAAATACTGAAAACTTTATAGAGTAACTTTTTGAGCATTTTAAATTTTTCCAGACCTAACAACTCTATTACCTAAAACTTGGGTTTAGAGAAAACCAAGCCATAAAGCCATAGTACTGGAAGATTTAGAAATAAAACATATGCTCAAGGATCACAAGCCAGCCTCATACCCTTTGATGGGAGGGTAACAAAAGAGATGGGTAGTGATGCTAACTGCGGAGAAATAGTCAGGCCACTAGAGTACTTTGGGAAAGGGAATTAATCAAAATTGATGGATATTTTACTAGTTCCAAAGGTTGCTCTAAATGTGGTCATGTAGTAGAAAAATGGGTGGGGCTCGAAGGCTAGTAATACTGCTAAAAGGCAGGTAAAGTAAGCTTTCTATGGCTCATTTTTACAAGAAGGCTTCAAATATATGGCCAGTGAAAAGCTCTTATATCTTTCTTGTATTCTTGGTGGTCAAATTTCATCGGTCCTATTGTTGGGTTGAGGGCATAAGCCATACAGTAGAAACTAAAAATTAAGAGGATGGACTAACTACTTTAGAATTGGACTTACAAGATATTTAGGAAACTGGATATGTTTTTGTGGAAAATACTATGGCCTTGAATGAGGATCATTGAGATATGATTTTCTAGTCAATTCCCTAATGTTTAATAACTGATGTTATACAAAAATAGAATTAGTTCTTGATTAATGGTTCAGCTCTCAGGTATGAGGTTAAGGGTTGCAAATTTGATAAGTTAATAAGGTCTTACTAGCAAATCTATTAATTTTGGTCTATTAAATAACTATAACTTTTTACGTCAATAATTTTCAAAGTTTGCTCTCTACCACTAAACCTACTCCTTTGTCGGCGCCAGATTATAATTAGTAAATTATTATTCTAGTATATAGCTTATAGTCAGATTTGCCTAGGTAATTTTCTAACTCGAAGGGAGTAAAGCGATCAAAACTACTAACTATCTTTGCTCTCTACTACTAAACTAGCAAACCTGAAACTACTAAATTAACTTTTATGATCCCCTATTATTATAAATAAAACAAATGGCTTCTTCTGACTCTTCTTCAAATTCTAAACTTCGTCGTAGGTATTTAAAGCGCAAACAAGCGGAAAAATTTAGTTCTCATCTTAAAAATCAAAGATATCAAGATGAAATATATTCTGTTAGAAATAATGATCACAAATTAGCTTCAACTCCCCCTGATGAAAACTCTGAAAAATGTAGAACATCTAGGCTTTACCAAGTCTGGGTGCTTCTGATGTTGGGCTTAGTAGTATTAATAACTAACCTATTTCGTTTACAAATTTTGCAAGGAAAAGAATTACAAAAGCTAGCTCAAAAACAGCATACCATAGAATCAAATCCTTTTATTCCCAGACGACCAATAGTTGATAGAAATGGGAATCTTTTAGCAATTGATCAAATAGCATATACTCTCTATGCTCACCCTAAAATTTTTAATCGCCAAAAACAAGAAGTTGCTAATAAGTTGTCAACTGTTCTAGAAGGAGCAAGTTTAAAGAAAAATCTAACTTCTAATGATTTACTTCAAATGTTTCATCAAAGAGAGACAGGTATAAAAATTGTTGAGTATATACCTCAAGAAACTGCTAATAAAATTACTGATCTATTTATTGATGGCTTAGAATTAATTCAACACTCACAACGGCTCTATCCTCAGAAGGAATTAGTGGCGGAAATTGTAGGATATGTAGATGGAGAAAGCAAAGGTCAAGCTGGAATTGAGTATAGCCAACAAAATCTTTTAGAGCGCTCTATGGGAGCAATCAAATTTCGGCGCTTAATTAAAGGTGTTTTGGTACCTGATAAACTAACTAGGGGTTTTTTGCAGTTAGATGACCTTTCCCTTCATTTAACTATTGATTCTCCGTTGCAACGATCAGTACGAGCTATTTTACAAAAACAGTTAGAAAAGTATGACGCCAAGCGGGGTACTGTCATAGTGATGGATGCTACTGATGGTTCTATATTATCTTTGGTCTCGGAACCTTCTTATAATCCTAATAAATACTATAATTATGATGTGACGTTGTTCAAAAATTGGGCTGTAACGGATGTTTATGAACCTGGTTCTACTTTTAAACCAATAAATGTGGCTTTGGCTTTGGAGGTAGGAGCAATTGAAGAAGATAGTGTATTTTATGATACAGGAAGGATCAGGTTTGATCGTTGGTCTATATTTAATTCTGGTGGTGGCGGCGGCGCCCGAACTGTGACTCAAATTATTCAACATTCTAGTAATATCGGTATGGTTAAAATTGTTGAAGAAATGCCGCGCGCTGTTTTTTATGATGGTCTCAAACGTTTGGAACTAGATAGTATTACTGGTACGGATTTACCTTTTGAGGCTGCTAATATTTTGAAGGGTAGAAACCAGTTTTTAATGGTGCCGGTGGAAGCAGCGACTACTGCTTTCGGTCAGGGGTTCTCTCTGACTCCTTTGAAGCTAGCACAGTTACATGCGGCTTTGGCAAATGGGGGAAAGTTGGTGACGCCTCATGTTGTTCGTGGATTATTTGATAGTAAGAAGCAACCATATTGGCAGTTGCCAATGCGGGAACCTAAACAGGTTTTTTCTGTTGATACGACGAGAAAAGTTTTGGCAATGATGGAAAAGGTGGTTGAGAGTGGTACTGGTAAAAGGGCTAGACTACGTGGATATCGCATTGCTGGCAAAACTGGTACGGCGCAAAAGGCTTCTGATACTGGAGGTTATTCTGATGATGCTCGAATTACTAGTTTTGTGGGTATTTTGCCAATGGAGTCTCCTCGTTATGTGGTTTTGGCTGTTATTGATGAGCCTATTAAGGGTACTGGGGGAAAGGTTGCTGCTCCTGTTGTTAAGTCGGTGATTAAGTCTTTGATTAATATTGAGCAAATTCCTCCTTCTTCTATTAGGTCTAAGTGAGGTTAAGGGTTGAATGTTAAGGTTTTTTAAAGGCTGTAGTAAAACTGCTATGTATTGAGTTATTATGATTACATTGATATAAGTAATTCAAAAAACGAACCTAGGAATAGGAAAAAAATCAGTTGTTATTGCTAGCTTTTCTATGGCTTTTAGAATGTCTGCTTAATATGCTCAAGCAGCTGTTCTAAGTTTTGATTTTAATAGCGGATCAAGTAATTCATCTGGAGGTGACTTGGTTTTTAGGGAAACTAATGGATTTCAAGTGACTTTTTCAGATGATCACTCAAATGGATATTCTGGGGGTAATGCTGACTGAGTACATGTTACAAATAGAGGTTATGGCAATGTTAAAGTTGGTCATCCAACGCTGACCTCAACTATTTTGGGGGTTAATTTTTTTTGGTTTCATTGCTGTGAGTTGGGGCGGTAATTTGTTTGGTTTCGTTCTTCAACCCCAACAACTTTTACTAACTAAAGGTTATTCCTCCTCCTCCTTCTATCTTGTCAATAAAGACTTGATTTTTAACGTCTCCACCAGCGGCATTACCTTGTTGTACTGTTATTGCGTTGCGAATATTCTCTTGTGCTTCTAGTTGTATTTTTTCCTTTCCCTCTGCGGGTAAACCTTTGCCTCCACGCAATAATGCTACGGGAAAATCTTCTGTTTGGGAAAAGTCGAATATGGGGGTTTGTTCTCCCCCTTGTTGTTGAGCGCTTTGGGGAACGGTTTTTCCTACATGGTGCATTAGGTTGGAAAGGGTGACATATTTGTCTCCTGGTTTGTTGTCTCCACCTTGTAATGCTTCGAGAAGGTGGTATGTGTAGATGCTCATTGTTTGATCTGAGCGGATCCATGATAACTGGTATCCTGTGGATGAGGTGAATACTGCCCGTCCTGTTCCTTTTTTTAGGTCTTCTATTAGGTTTTTGGGGAGGGCGGTTTGACTGAAGTTTTCGGGTAAGTCTAGTTGGTCTGTTTCTTTGGCGGTTGCCATTCCTTGGGCGTGACAACTATCTATAATTACTAATAGTTTTTGGGCGGATATTTCCTGGAGGGCGTTGTTAAAGTCTGTTGCTGGTAATGCTGTTTTTTGTGTTTTTTGTAGTTTTATGGGGCTGGTGTCGTGGGGGATTAAATAATATTTTTCGGTTGATTTATCTAGCCAACCATGACCGGAATAATAGACTAATATTGTTGCTTCTGGGTCGTTTTTTGCTTGTTCTTGGAGCCAGTTTATGTTGTTTAAAATGTTTTGTTTTGTTGCTTGTTCGTTGCATAGTAGGCGGAGATGATTTTCGTCGTCTATGTAACTGCAGAGGTCGGGGTTTGTGAGGAATGATTTGATTGCTTGAACGTCTTTGACTGTGACGGGGAGTGACCAGTCGGGGTATTTGTAGTCGCCGACTCCTATTAGTAGGGCGTAGTTGTGAGAAAGTGATTTAGACATGGGTATTTTGGGGGTTGGTTTGTAGTATTGGAGCCGTTGTTGGATGGTTTGAATAATTTTGATAATTTTATATAAATCTTGTTTTACAAAACTATCATTTTGTAGTTTTTTTGTCAACTTAATAATTGTGTTTTCTGAACCTATTTTACCCAGAGCTTCTGCTACATGGTCGCGCACCCAATAGTCTGAGTCTTTTAGGAGTGGAATTAATTGTTCAATTGCTTTTTCCGAACCTATTTCACCCAGAACATATGCTGCTCTCGAACGCACAAAAGAGTCTGAGTCTTTGAGGAGTGGAATTAATCCCTCAATTGCTTTTTCCGAACCTATTTCACCCAGAGCATATGCTGCATTGCGACGCACATTAGGGTCTGAGTCTTTGAGGAGTGGAATTAATTGCTCAATTGCTTTTTCCGAACCTATTTTACCCAGAGCTTCTGCTGCAGTATAACGCACATTAGGGTCTGAGTCTTTGAGGAGTGGAATTAATTGCTCAATTGCTTTTTCCGAACCTATTTTACCCAGAGCTTCTGCTGCAGTATAACGCACATTAGGGTCTGAGTATTTTAGGAGTGGAATTAATTGCTCAATTACTGTTTCCGAACCTATTTCACCCAGAGCTTCTGCTGCATTGCGACGCACATTAGGGTCTGAGTCTTTGAGGAGTGGAATTAATTGCTCAATTGCTTTTTCCGAACCTATTTTACCCAGAGCTTCTGCTGCAGTATAACGCACATTAGGGTCTGAGTATTTTAGGAGTGGAATTAATTGCTCAATTACTGTTTCCGAACCTATTTCACCCAGAGCTTCTGCTGCATTGCGACGCACATTAGGGTCTGAGTCTTTGAGGAGTGGAATTAATTGCTCAATTGCTTTTTCCGAACCTATTTTACCCAGAGCTTCTGCTGCAGTATAACGCACATTAGGGTCTGAGTATTTTAGGAGTGGAATTAATTGCTCAATTACTGTTTCCGAACCTATTTCACCCAGAGCTTCTGCTGCATTGCGACGCACATTAGGGTCTGAGTCTTTGAGGAGTGGAATTAATTGCTCAATTGCTTTTTCCGAACCTATTTTACCCAGAGCCTCTGCTGCAGCATAACGCACATATTCATCTGAGTCTTTTAGGAGTGGAATTAATTGCTCAATTGCTTTTTCCGAACCTATTTGACTCAGAGCAGATCGTGCAGAAAAATTCACATTAGGGTCTGAGTCTTTTAGGAGTGGAATTAATCCCTCAATTGCTTTTTCCGAATCTATTTTACCCAGAGCCTCTGCTGCAGCATAACGCACAAAAGAGTCTGAGTCTTTGAGGAGTGGAATTAATCCCTCAATTGCTTTTTGCGAACCTATTTTACCCATGGCATTTGCTGCACTCCAACACACAAAAGAGTCTGAGTCTTTGAGGAGTGGAATTAATCCCTCAATTGCAGTTTCCGAACCTATTTCACCCAGAGCATATGCTGCACTCCAACGCACATATTCATCTGAGTCTTTTAGGAGCGGAATTAATTCCTCAATTGCTTTTTCCGAAGCTATTTTACCCAGAGCATGTGCTGCACTCCCACGCATATACTTGTCTGAGTGTTCTAGAAATTGAACCAACCTCGGAACAGTAACCTCCGACATCGTTAACCCAGCCAACACAACCTTCGCCAACCCAGGCAACTCCAACCCATCAACCTCAGCAAACGCCGCTTCCTGAAACTTCTCTTTTACCTCACCCACCAACCTCGCCCCCAAAAACCAATCTACCTCCAACGCCAGCCTTACCACCCGCACCGCTAACACCTCATCCTCAACCAACCCCAACATCAACGCCACCACTTCCGTCCACTTCAAATAATTCAAATAATCCCACTGCAACTCATAGTCACTCAAACCAGACAACTGCGACGACAACCTTTCCGCCGCATAATACTCCTGCAACAACTGATGGCGAAACGAAATCTGACCATCATCTCCCACCTGGATCAAATGATACTCCAACAGATCCTCCAACCAACCCATGGCACAGTCAGTCGGAGCCACCACCTGCCCTCGCAAAAAGTCCGCCAATACATCTTCAGCCTTTTTCCGAGGAATAGCAACCATCATCTCAGTTTTCGACCCCCCAGTTGTCATCACCCACGCCAACTCCTGCAATAACCGATCCCACCAACGCCGAGAACTTTCATCAACCAGAACATCCTGCTTAATACGACCACTATAAGTCTGAGTAAAACCACGAAATACCAACCCCAGATGAGCAGGTATGACCTTGTTATAGTCAAACACCGAACACAACATCAACAAAAACATCGGAGTTTCCCCCAACTCCCGCAACCTCCCCTGTAACTGTCCCCACAAATTTTCACCCTGTTCCGGCAAATAAGCACAGACAAAATCCTGCATTTGAGATTCTGTCAGGGGCTGCATTTCCAGCTTTTTCTCAATCCGCAAGTCTCCCCCCAGACTCAAATCTCGGGTCGAAAACACCATAGCAGTTTCTGGGTAGTCTTGCCGGAACATTCTCACCTGTTGTCGCGCCTCCTCCGACGCCATCTCATTAAACCCATCAAATAGCAGCAAAAATTTACCTTGAAGCAGCAAACTTTTCAGAGTCTCTTCATCTATATATGTATTGTGGTTGTGCTTATCAATAAAAGCTTGAATTCTCGAAAGTACAGAAGATTTACTGTAGCGCAATTCTATGAGAATAGGAATTTGGCCATTTTCCCCAGACCAGACCTTATGTGCCTCCTCCAACAACAACCTGGCCAAAGCAGTAGATTTTCCCGACCCCGGTCTTCCCACCAATAAAACATGATTAGCCGCATATTTCCGTAAACCCTCCAAAACCGTCAACCGTTCAATTTTCTCTTGTGGGTCTTTCCCCTGCTTTTCCTCCGACTTAACCCTTTGTACCATCAAACCCAAATCGAAAGAAGGAAAAATATTTTGCCCTTGCTCATGGGGCTTTTTTCCCGCCACATCCGTCAGAGTATAAACCTCCCACCAACGGTCATACTCTCGGCAAACTGATTCTAGATAGGGCCCCCAATTGATCATATTTAGAATTTAGAAGTTAAAAGTTAGAAGTTTAGACCTTAATTTTAACCTTTCATCCAGACTACTGCCGGAGTTAACCAAAATCCAATAATATTGAATAATTATCAATCAAATCTTCCGATAAACACCTTGAAAGAACTTTTAATTACTGGAACTGATACTGACGCAGGCAAAACAATATTGACCATCGCTCTTGCTGCTTACTGGCAAACTTACTACAAAAACCAGAAGTTAGCCCTGTTTAAACCTATTCAAACTGGTATTGGCGATCGCGAACTCTACACCCAACTATTTTCCCTCGAACAATCTCTTGACGAAATCAACCCTTTATGGTATAAGACACCAGTTGCACCACCCGTAGCATCAGAAAAAGAAGGTCGTCTAATACAATTAGACAAAATATGGTCAACTTTTACAACCTTGCGAGAGCAAAAAGATTTTGTATTAGTTGAAGGTTTAGGAGGGCTGGGTTCCCCTGTAACTAAGGAACTCACCGTAGCAGATATAGCTAGAGATTGGGATTTACCCACTATTTTAGTAGTACCAATTAAGTTAGGAGCGATCGCTCAAACTGTAGCAAACGTTGCCCTAGCCCGTCAGATGAAAGTTAACCTCCGAGGCATTATCCTCAACTGTATCAAACCCTGCTCAGAACAAGAAATAGCTGACTGGACTCCAGTTGACTTAATTGAATCCTTAACTCAAATGCAAGTTTGCGGTATTATACCACACTTAAAAGACATTACCGACTTAGATAAATTAGCAAAAGCAGCTTCTAACCTAGACTTAGAGAAATTTCTGCCAGTAGTGTCAAAAGTTAAAAGTTAAAAGTCAAAAGCCAGAAACTAAAAGTTAAAAGTTAAAAGTTAAATTTTTAATTACTAAGAACTGACCCACAACCACCATATCTATTAGGGACATTAGGAATTTGGCCTCTCAAACCCTCAAAAGAAAGAAGTTAGAATTTAGAAATCAGGAGTTAAATTCTTAATTATCAAAAACATGGTCTCAACTATTCCCAACTCAAATTCCCTTATCGAGTCTCAACTGCGCCCAGAGATTAGAAAAATGCAACCTCTATTAGTTGAGTGGCGACGACATTTGCATCAAAGACCAGAATTAGGTTTCAAAGAACACTTAACAGCAAAATTTATTGCTCAAAAATTACAAGAGTGGGGCATCGAACATCAAACAGGAATTGCTAACACAGGAATAGTTGCAACTATTAACAGCAATAAACCAGGACGGGTACTAGCTATTAGAGCCGACCTAGACGCACTACCAATACAAGAATTAAACGACGTCCCATATAGATCCATACATAATGGTGTAATGCACGCCTGTGGCCATGATGGACATACAGCGATCGCCCTGGGTACTGCCCACTATCTCGCTACTCATCCTGAAAATTTTAGTGGCATAGTAAAAATAATCTTCCAACCTGCCGAAGAAGGACCAGGAGGATCCAAACCAATGATCGAAGCAGGAGTACTAAAAAACCCTGATGTAGATGCCATAATTGGTTTGCACCTATGGAATAATCTCCCCCTAGGCACATTAGGAGTCCGCAGTGGTGCTCTTATGGCAGCCAGCGAAAGATTTAATTGCACAATTTTAGGGAAAGGTGGCCATGGAGCCATGCCACATCAAACAATAGATTCTATTGTAGTAGCAGCACAAGTTATTAATGCATTACAAACAATAGTATCTCGGAATATTAGTCCTATAGACTCAGCAGTTGTAACTATAGGTCAGTTGAACGCAGGTAGAGCATTTAATGTTATAGCTAATACTGCTAGAATGGCTGGTACAGTGCGCTATTTTAATTTAGATTATCAAAATTATTTTAGTAAACAAATGGAGCAAATAATTTCTGGAATTTGCGCAAGCTATGGAGCTAATTATGAGTTGAATTATCAACCACTTTATCCCCCATTAATTAACAACCCAAAAGTTACAGATATAGTTAGAAGTGTTGCGGAATTAATAGTAGAAACTCCTGCCGGTGTCATACCAGAATGTCAAACCATGGGAGCAGAAGATATGTCATTTTTCTTACAAGAAGTACCCGGTTGTTATTTCTTTTTAGGCTCTGCAAATTCTGAAAAAGGTTTAGCTTATCCTCACCATCATCCTAGATTTGACTTTGATGAAACAGCTTTAGGAATAGGAGTAGAAATGTTTATCCGTTGTACAGAAAAGTTTAGTATTCAGGAATAATTTTTTGACTTCTTGAAGAAAATAAAACTGATATTTTAAACTTGTTTTTCCGAAGCATTTAGCACTTGAATACCAACTGTTTTTTTTTAGGAAAAATTCATCAAAATATTTATGCACAATAATATTCAACAAAATTTAAATTCTTTAAGAGTATTAACAATTGCTTTCCTATCTTTCTTAGGAAGCCAAATGCTAAATACTGCCAAGGCAGAGCAATGGACTCCAGGAATTAAAAGCACAAATGAGATATTAATTGCTCAACAAAAACAAGTTTGTAAACTGCAGTCTTCACCAGAAGATAACCGTCAGGGTGTAAGTTTCCGAAATCAACCAGTTGGAGGTCAAAGTATTGCTTTTTTTAATAATGGTACTTCTGTAACAGTCATCAATAGGACTAATGACGGACAATGGACCCAAGTGATAGCACCAAATAATATTCAAGGTTGGGTATATAGTCTCTACCTGCAAAATTGCAATACACTCTCTGCTTCGCAACTACCCAATACAGGGAATACCACAGGTGGAGTACCTATAGGAACAATGTGTCAAGTTACAGGTTGGCCTAACTCCCCCAATATTCCAGTTCAAGACTTTCCCAATGCTCGAAGTAAACCTATGCCCTACCTTTTTAATAAGGGTACTCAACTACAAGTTTCACAACCACCAGCAGGGCAACAGTCTCAAAGAAAGTGGGTTTACGTTAGATCTATGGCTAATTCTCAACAAGTAGGCTGGGTATGGAAGAATTATATTCAATGTAATTAGATATTCAAGGGAGTCAGGAGTCAGAAGGGAAAATTAATGAAGGTTTTTTTCATCTTCTATAACTTCTACTGAATCGTTTCATGTTATAATATCGAGCTAAAAAATTAGCGATGTTTATACTTAACTATTGTTTCCTACTGCAAAGTTTTGCTGTTTATATCCCAGAGAAAAACATAACATAATAACAAATATAACTTACAATTTTAGCTGAAACAATCAACTACTAGATTGATATAGTTAAAACTGTAAGTTTAATTTTTTCCTATAATTCTTATTACAGCAAAGAGAGAAGTTGAACCACTTTTGAATAAATATGCTATTCAAAATAACATTACAAATTAACATTATAGGAATAACAGTCTACTACAATAATCAACCCTCAAATATAGTCCATACTGCGAATTTAACCTGAATCTCATTTTGTGCCTTTGACCTTCTAAAAATACTTCCCATTTTCTTTAATTATCAAAAACCTTGCCCCCAGTGCTAAATAAACCATAGAATTAAAGATTATTACAAATTTGAGGTTGTGCCATATAGGCCATTTTCTGATGGGAGAACAACATTATGACTCATAGTCCAATAATATTAGGTGTTGTAGGTGATAGCGCTGCGGGTAAAACTACCTTAACTAGAGGAGTGGCTCAAGTCTTAGGGCCAGAAAACGTTACAGTTATCTGTACAGACGACTACCATCGCTATGATCGAAAACAACGAGCTGAAATAGGCATTACTGCCCTCCACCCAGACTGTAACCATCTTGATATAATTCAGCAACATCTAAGCTTGCTGAGTACCGGACAACCAATTCTCAAACCTATTTATAATCACTCAACCGGAAAATTTGACCCTCCAGAATATATTAAACCTAAAAAATTCGTTATTGTTGAGGGACTATTGGGTTATTCGACTAGGGGGGCAAGAGACTGTTACCACGTGAAAGTCTACTTAGCCCCTCCAGAAAAACTTAGGGCAAAATGGAAAGTAAAACGGGATACGATGAAAAGGGGCTACACTGAGGCAGAAGTCCTGAAACAAATGGAAAAGCGGGAAGCAGACTCAGACGCATTTATCCGTCCTCAACGCAAGTGGGCAGATGTAGTTGTTAGCTTCTATCCCTATTCTAGTGATATAAATAGTTCTCAACTTAATGTCCGTTTGTTGCTTAGACCAACTATTCCCCACCCAGATTTTTTAGAAATTCTCGATCAAGGTAGTCCTAGTTTTCAACCTGCAGTCCGTTTGGGTTTAGACCGAGATATGGGTAAACCAGTAGATGTATTGGAAATTGACAGTAATGCTACTAAGGCACAGGTAAATGAGTTAGAGATAATTCTCTGCAAGGAAATGCCCCACTTAAAAGATTTCTGCTCCCTGGAAACACATCCAGATATAGGTAAGCTAGTTGGTACAACTGGGGAGTTGCTTCAGAGTTATCCTCTAGCTTTGACTCAATTACTTATTTCTTATCACATGATCAAGGCAACTAATATTTATCTGTAGAATTATTATAGAAGTTTTAAGTACGAAACAGGGGTTAAAATTTCTGGCTTTTGTGAGGGGTAAAACGTCACTAAAACTTAACATATAATAGATGGCTAATATCAGTTATTCAGTAAATTTTGAAGTATAAATTATGGTAAATAAAATTTCTGCTGAAGAATTTTTTGATAGTTGGTCTGTCAAGTATGATGATCTGTTCAAAGATCCTAAGTATTATGTGCGTTACCTCAATGAAGCAGCTAAAATATTCCATCAATATAATTACTATCAAGGTAGTATTTTGGATATTGGTTGTGGTACAGGTTTTCTGAGTGAATTATTACAGGGAAATTTTGAATATACAGGAATTGATATTTCTAGTAAAATCCTAGATTATGCAGCTAAAAGAGGATACAAAACTATCCACAAATCCATTGAAACAGCTTTGTCTGAAATTGATACTCAATCCTACGATTTTGTTTTTTGTCTGGGAGCATTATTATTTGTTGAAGATGCTCAAAAAGCTATAGAGCATATTTATCGAATTGCTCGTAAAGCTATTTTAATAAGTCTTGATGAGACAACCGAGGAATATATCAAAAATTTGGCTGTGCCAGTTTATGACCATTCAAAAATTACAATTAAAAATGCCATTGAAGATTATTTGATTATAGGTTGGACTTCTCCAACTACGGGAATTCCTATCCGAACTCGCATGATTTATATTCAGCAAAAAAACTAAGATAATGGTTGACTAAGATTTAATATTTAATGTTGCCTATTGATCGTATTACATGGAAGAGTAAACATAAGTAAATCTTGAACTATAAATTATGGTAAATAAAATTTCTGCTGAAGAATTTTATGATGATTTTGCTCCTAACTATGATGATGTATTAAAAGACCCCAAGTGTAATGCACAGCACGTCTATGAGGCAGCTAAAATATTTCATCAATATAATTACCATCAAGGTAGTATTTTAGATATAGGTTGTGGAACAGGCTTTCTAAGTGAATTATTAGAGGGAAATTTTGAATATACAGGTATTGATGTTTCGGCTAATATGCTGGAATATTCAGCTAAAAGAGGTTATCAAACTATCCATAAACCAATAGAAACGGCTTTACCTAAAATTGATACTCAATCCTACGATTTTGTTTTTTGTCTGGGAGCATTATTATTTGTTGAAGATGCTCAAAAAGCTATAGAGCATATTTATCGAATTGCTCGTAAAGCTATTTTAATAAGTCTTGATGAGACAACCGAGGAATATATCAAAAATTTGGCTGTGCCAGTTTATGACCATTCAAAAATTACAATTAAAAATGCCATTGAAGATTATTTGATTATAGGTTGGACTTCTACAACTACAGGTATTTCTATCCGAACTCGTATGATTTATATTGAACAAAAAAATTAAGGTAACTGTAAATTAGTAGTGATGATTTCTAGTTGATATCCTAAGAGTGAGAAAGGTATACTGAAAGCATCACTACTTCTAAAAATTGTCTTTTGTTAAAAAACAAAAGGTAATATTGAAGTCGGGGCGGGTATCATTTCAGGACCCCGCATGTCTAATAGTTGTACAATAATTAGATAGGCGATCGCCAAGGCAATAGAAATAGCTCCAGTAATAATAGCCACAATTTTTCCACGATCCATTATCTTTTACTCCTAAAATTATATAATAAGCAAAAAAAAAATTAGCTTTTTGCAGGAGGGTATACCCCCTTAATGAACCTATCCAACTTCAATTGAAACCCTTATATTTAGGTAATATAAAAATCGTGAAATCTCCAAAAATCATCCTTTTTGGGATAGACTCATCTGTTGGTTTGCACTAGGGCTTAACCTAACTTAAAATATTATAACTTTATTAATTAATATTTTTAACTTTTGATTCTTAATTTTTAACTTCTGTCTCAGGCTACTAACTTAACCCAAAACGTTTACGTAAAACCTCCACCAAAGTCAGAAAATCTTCTGGTAAAGGAGCGATCGCTTCTACCAACTCCCCAGAAACCGGATGTTGTAACTCTAGTCGCCAAGCATGGAGAACTTGACCAGTTAAATTCACCCCCACCGAACGACCCTTACCATAAATAGTATCACCCACGATAGGATATCCTACTTGAGCACTATGAACCCGAATTTGATGAGTCCGTCCAGTCTCCAAGCGAAACAATATCATGGAAAAATTTCCCAAACGTTCCTTAACTTCCCAGTGAGTAACAGCAATTTTTCCACCTCTCTCAACTGGTGTCACCGCCATTTTTTTGCGGTCTACCCGATGACGACCGATAGGTAAATTTATTATACCACTGTCAGTTTTGGGACTACCATAAACAACTCCTAAATATTCTCGCCTTGCCGTTTTTGCCTGTAACTGAGCCTGCAAATGTTGATAAGCGTGGTCTGTTTTTGCCACCATTATCGCGCCTGTGGTATCTTTATCCAACCGATGCACAATGCCCGGTCGTTGAACTCCCCCAATACCTGCCAAAGAGTCACAATGAGCTAAAAGTGCATTCACTAAAGTACCTTCTGAATGTCCGGGAGCAGGATGTACGACTAAACCTGCTGGTTTGTTGATAATTAATAAAGCATCATCTTCATAGAGAATATCTAAAGGAATATCATTAGCTTCTATTGCCAAAGGTATTGGTGGTGGAATAACTAAAATAATCTTATCCCCTTGGTGTACTATTGCTTTTTTAGAAGTGCAGAGTTGGTCATTTACTTTCACATTGCCTTGGGATATTAACTTTTGAATATGCGATCGCGATAACTCTAGCATTTGTTGAGACAGCCAAATATCTAAACGTTGAGTTATTTCATACTCACTATTCACTTCTAAAATAATTGGACTTTCATCACTCATAATTTTTGATATTGCTTCTTGAGACTAATATAAAACGTCATAATAAATAACATTTTCCAGTTTACTTCCTGCTTAAACTTAGACTGTGGGCAGCTACTCATCCACAAGCTAAGTCCTCAGCTTTAATGGCATATCTTTAACATGACCACAACTACTTCAAGATGGGTGAAGATGGAAAAATATATCTACTACTACATGATCATAACTACACAACTGAGTCTTATACTGAAGTTGTTTCCTAAATTTCTAAAATCATTGCTCTGCAGCTGATACTCTTACTGAGGATGGGTTATGCTCAGCTCACATTTAAATCTTCATTGACTTTAGTGCCGTGGTTTTTGCCTAGGTCAGTTGTCAATTTATGAAGTAGGTTTTTACGAATATTTCCCTGCGCGATATGAAAAGCTATCTTTCTGTGTATCTTGGCAATTTTAAGTTGTGCTTTTTGCAAATTAGCTGAACCAATAACTTAATTCCATTTTAGAGATTTTAATTTGGAAAGCTTGACTTCAAACTTACGTTATGAGTTCCCACTTTCAACAACTTTCCCATTACTTAAAAATTCCTAATTTTTTAATACCTAAGTCTACACCTACAACTTCAGTAGTTTTTTTCTATTGGTATAAAAGTAAGTTTATAGCTGCAGCTTAAGTACGAATAATTTGCCTGTTTACTAACAGTTATTTTTTGAGTAGTTACCTCAATCTTAGGATTGATCAGTTTTTTCCAAACCAATAAAAGGTAATAGATAATTCTAAGTATTAAGTTCTATTGGTTTTTCACAATTATCAATTGTATTTACTCCCTATTTTCCTGGAAAAGAATCCAAGCTAGCTTTCTTTTTAAACCATTGAGTTTCAATGCATAAATTTATTTAAATAGCAAATTGAATATAATAAATATTAGCAAATTCAACTATTCTAACTCGTTTTATTTGGTTGAGTTGATAGTAGTTAAAATCATAAGTTACTTTGAATTTTCAGGTAACTATATTTTTATTTTCTGAAAAAGTAATTGCTTTTCTGTGCTCTGATAATTTCCCACCATAAGTTTTAGATTTTATGGCACAACAATGATTTTTAAATTTTTGATTTTACCCTTAACTTTTTGTTGCAGTTATCGTAAATAAAATCTAGATATTTTAGACAACACCCTCTTCACAGCAGATTATCCAGACATTAAATTTAGTTTACTAGCAAATTTAAACTCTTTAGCTAATCAATACCATGTTTCTTAAGATCATATTTACAGACAAAATTATATTATTGTCCATTCAATATCATAAACACTTGTTGTGAATAAACTTAGATATCTGAATAGCTTTATTTATTGCTTTATATTGCTGAGATTTAACTTGAACTTTAAACTCGTAAATTATCACCCTGGGTTGACCTATTTTTTTATATTTATTATATATATAATAGCATAATTAACTAAGAAAATGTCAAGGGAAAATAAGATATTTTTACAGTAAATCTTTCGCTTTTCATCCAATTTTTTTTTACCTGCTTTTCCAGCTCTCGTTCCCATTCAATAAAAATTGTTTCTGAAATTATTACCTGATCTAATTCATATTTTAGTATAAGATAACTAAATATAAAATACATTTCTACTGAATTTAGATAATGAAACACACTCTTTCTGTATTAGTTGAAGACGAAGCGGGAGTTTTAACCCGTATTGCTGGTTTATTTGCCCGTCGTGGCTTTAATATTGAAAGCCTAGCAGTTGGGCCAGCAGAACAAACCGGTGTGTCTCGAATTACAATGGTAGTACCTGGGGATAATGGAATTATTGAACAGTTAACCAAGCAACTATATAAGTTGGTTAATGTTTTGAAAGTACACGATATTACAGCTGCTCCCTGTGTAGAACGAGAATTAATGTTACTCAAGATTAATGCTACTACAAGTATGCGCTCAGAAGTGATAGAGATCGCAACTATTTTTCGGGCGCGAGTAGTAGACGTAGGAGAGGACTCATTAACTATTGAAGTAGTGGGAGACCCAGGAAAAATGGTAGCTATTGTCCAAATGCTTTCTAAATACGGTATTCGTGAAATTGCGAGAACAGGAAAAATAGCTTTAACTCGTGAGTCTGGTGTTAATACTGAATTTCTTAAACTTCAAACTTCAGAGGTATAAATTAGCAAAAAGTTAATTATGTAGAATAAGAAATATAGCAATCCTAAGTAGGTTGCGGCAAAATTTCATACTGAAAAAGTTTTGG
>LIN_NODE_410_length_19066_cov_17.191047
CTCTGGAGAAGATAGTTACAGTAAGGGAAGTGATAATTTTTGGAGATGTCTATTATTTCCCAACAATTCTAACAGATTAATAAGAAAATCCAGAAGCTAGATGAAAACACGCAGCTGAAAAATTCGGCGTCAGTACAACTTCAATTTTTAAGGCTATCAAAAAAAATGAAAATAACCAGAAAAAAAGAAGTACGTTATCGCGCAAAGTAGTAGATAATAATGGATAAAATATTATCAGAATTTACTGAAATTAATCAAAATATATGGAAGTAAAAGTTTAGTATTTGTTTTGGAGTCAGGATTTGAATGATTTCTAAATTGTATTTATGTGTGATCAAAAGTTGATGTGTGGTCAAAAAGAGGGAAAAAAATTTCTGGAGATAGGCAAGGAAAGAGGGGAAAAAGAGAAAATTTAGTCCCTGGTAGAAGAAAAATAAAATAAAGATTTAATCCCACCAATGATATTCACGGGAAGTTTGAATGCAGAAGGTTTTGAAGGCTGGTTATATAAAGATATTTATTACTATCATTAACCATCACATTAGTTTGGATTATAAATAATGCACTAATTCATCAAAAAACATTGATTAAACAAATAGTTTAAGTGAATGTCATCAGGTCATATTCCTCCCTAATTCTTCTCCTGATTTGAAGGATATTGAACATAATTTTAGTGCCTTAAAGAGAGCCAGAATTTATATTCCTTCAAATACAGCCTTAAAGTCATCCATGATTATTGTATCGCTTAATGTTTTATTCTTAAGTTAAATGACTATAAAACTAGAATGGGATTAAAAACTATTACGGGAAAAGTAATAAATATTAAAGGAATCAAGGGTAAGGGAACTAAACAATGGGAGTATAAATATTTGTGTTTATATGGGTTAGATAGAACCAAATGTAGGAGAAAGTTTTTTATATAATTTTAGTAATTTAGATAATTTTTTTTGGGGAATATTTTCGCAAGTATTTCCCCACAATTATCCTAATAATTTACATATAATTTAAGTAAATAATGCTAGATTTTATCAACCATTAAAATTAACAATTACTGATAATATTATTCTCATATATTGACAAATATATTGTCGAAAATGTAACCAAACATAGAGGTTATAATTAGCAATAAAACAAAAAAATAAGTAGATAATATTTGGAGATTTATCAGACTTTTTGAGAAAATATTTAAGGAAATTATCCTAAATATTAACCAGATTTTGTAGCTTCATTAACAGGGTAGCAGTTTGTCATTAAGGCTTTAGAAAAAGTAGGTATAATTAACAAATTTAATTGGTCTACTCCGGCTGGGTAAGCAAGTTATCAATAATGGTAGTATAGTGTAGCATTCTATCCTCATGATCAAATGATTACCCTCATCGAAGCAATCAGTTTCAAACAACTCCTCAACACTATGACCATCAATACACCGAACCAGTGGCAAGGTATTTCAAACTTTTTTGGAAGAACTACTGGTCTCTGAACTATGGCCTTGAGCAGTTGTGGTTGAAATAATTTGCCAGCTCATAAGGTTAAGGGCATCTCTGAAGCTATTGAGGCTGTGGGTACGAGATTAATTTATCTATCTCCTTACTCTCCTCAATTTAACCCCATTGAACAATGGTGCTAAAGTCTTAAAGCCCATTAAAAAATGGCCACAGCTCGTGAACAATTAGAATAGGCTATCGCTACTTTGATCGATTTAGTTACTCCTAAAATGTTACGCAATTGGTTTACTCACTGTAGTTACTGTAGTCTATCTTTGTGAAAACTGCTATAAGTTCTATGAAACCTTTTCCTATTCTGAAAGTCAAGCTTTTGGTCCTGTACTTCATTAATTCATTATCACCTTTGCACTTTTTCAAGTCCTACATCAGCTTTTGCCTTCTGTTGCAATAACATCACTGAAGTAATTATAAGTACCAGAGTCAGTGTCTTAGGCATACCTTTACGTTGACATTTCCTTATTGTTGCAACTACTCCAAACCTATTCCCTTATAACCCAAATTCCCCGGTCCTAATAAAAAAGACGTAGTGCTGGATAAAGACTTAGGGCTTCTTTGGGAATTTTTTTACGAATTTGTTTTCAATTGGTAACTTTCTCAGGATCATCAGACTGCCATGTTTTTTACTCTTGTTTGATATGATATGTATAATTGTTCTTATTTTATAAAATCAGGAAATATAATTATGTTTGCTGAAGCTACTATCTATTCATCACCTCTACAAAAAGCAATTGACCGTCATCCATTAACTATGACTCCAGATACTCTTCTGTTTGATGTCTTACAAGTAATAAGTCAGTTACAGAATAGTTGTCTTTTGCCTAATTTGAGTATATCTAAAAATCAAGTCTATCCATCAATATTATTAAACCCAATAAATACAAAATGTGTTTTAGTAGTTGAGAATAAACCTGTTCAAGAGACTCCAAAGCAGAATATACAAGTATCTTTATTAGGAATATTGACTACTACTGATATTGTCAAATTAATTTCCGCTGGTAAAGTTAATAACTTAGAAAGTTTATCAAAAAAAATATATCTTGGAGAGGTCATGAAATCCAATATTATTACTCTCAAAGAATCAGAAGACCAAGATTTATTTACAGCCTTGTCTTTGTTCCGAAAATATAAAATTAGTCATATACCAGTACTAGATAGGAAAAACCAAATCGTTGGTGTTGTGACACCAGAAAAAATTCGTCAAGTGCTCCAACCTTCTAATATTCTTAGATTAAGACGGGTAAATGAAATCAAAAATGATTGTGTAACAGTTACAATTTCTGCAACAGAATCACTATTGCAAGTTAGTAAACTGATGTCAGAATACAAAGTGAATAATGTGATTATTACACAGAAGAAAAAACTGAAAACACAAAATAAAAAAATTGAAGAACCTATTGGTATAGTTACTCAAGATGACATTCTACAAGCTTATTTTCTGAATATGGATTTAGCAAAAATACCTGTCAAAACAATTATGGATACTGAACTGAATTTTGTGAAATCAACAAATTCTCTATGGGATGCTCAGAAAAAAATGTTGCAGGAACAAGTACAAGTATTGTTAGTATGTAGTCAACAAGGAGAATTACTAGGAACAGTGAATCAGGCAAACTTACTACAAGTTGTAGACCCTACGGTAATGTTTGGGTTGGTCAAAAAATTACGAGCTGATGTGAATCAACTACAAGCAGAAAAATTGGAGTTGTTACGCAGTCGGAATGCAGAATTAGAAAAAGAAGTGCAGGCACGAACGGCAGAAATACAGGAGCAGTTAGAGCGTGATCGACTTCTGGCAAAAATTGCTCTCAGGATTCATCAATCTCTTAATCTCAACGAAATAATAAATGCAGCAGTGTCAGAAGTGCAACAATTATTGACAGCCGATCGAGTAGTTTTATTTCAAGTAAAATCTTCAAAAGTAACAAAGATAGTTGCTGAATCAGTAGTTCATAATTGCAGTTCTTGGATGGATAATCAAGCTATAGATGATTACTTAATATCAAATTTAAAAGTAAAGAAAAATAAGACTTATGCAGTTGCTGATATCGATCAAACAGATTTACCTATAGAAGAAATTAGGAGTTTGAAGGAAAAACAGGTAAAAGCTTTCTTGATAGTACCCATTTGTCTAGATGGGCCACTATGGGGAATTATGTGTACCCAAGAATGCTCAGGCACGCGACAGTGGCAAGCATCTGAAATTGATCTATTAAAGCAATTAGGAACTCAGTTAGCGATCGCTATTCAACAAGCTCAACTTTATCAACAAGTACGAATTCTCAACACAGACCTAGAAAGACAAGTACAAGAGCGCACTATAGAATTGGAAGAAAAAGTCAAAGAATTAGAACAACTTAATATTCTCAAAGATGATTTTTTAAGTACTGTTTCCCATGAATTAAGAACACCTCTATCAAATATGAAAATGGCTATTCATATGCTGAAAGTATTTCCTATTTCAGAAAAGGGTCAAAAATATTTGAATATTTTAGATACAGAGTGCAAAAGAGAAATTGAATTAATTACTGATTTATTAGATTTACAACATTTAGAAGTGAGTAAAAAATCTATTGCTTTAGATATAATAGATTTAACAACTTGGCTTCCTACTATTGTAGATCCTTTTAAATCCCGAGCAAAAGAACGGCAACAAATTATCAATAGTAAATATCCTCAACAATTACCTAATATCCGTTCTAATAATAATAGTTTAGGGAGGATTTTAGCAGAAATTCTAAATAATGCTTGTAAGTATACCCAAAATGGTGGTGTAATTAAATTTTCAATAGAAATCAACCAGCAAAAAAGTAGCAACAAGAGTCTCTCAGAAACACTTTATAGCATCAAATTTATAGTTAGTAATCCATCAGAAATTCCTGAATCAGAATTACCTAAAATATTCAATAAATTTTATCGAGTACCTAATGCAGATCCTTGGAAACAAGGCGGAACAGGTTTAGGTTTAGCTCTAGTAAAAAAATTAGTAGAACAGTTAAATGGTAATATAATTGTTAAAAGTAGTAATGGTTGGACAACTTTTACAGTGGAATTACCGAGTTAGGAATTCATCAAATTATGATTTCTCATATTTACAGGATTTATACACCACAATAATAAACAGGCTTTTGATGATCTAATTATTGTCTTTTAAAATCATAAAATTTCGTGAATTAACCTAGTTTATGCTTAGCCATAATTTTCTTTTAGTTAGTAATTTTTTGATTTTTTATACATATTATATTATCAATTAATCATCGTAGCAGGGTCAGTTTATCTTAAAAATTATTGACAAATAGTATTTTGTATTATCCTAATTTTCAATTCTTATGAAAGGTTTTGAGATTAATTTAGTTATAAAAGTACATTCCAATTATTAAGGAAGAAAACTGATAATATAAAAATTATTTGATATTTATAATTCCTGCAAAATTTTCTATTGCAAGCAGGTAATAAAAATATTGATTTGTCAATAAAATTTTAGATGATCTTGCCCTAATAATGGTAGTAATATGCATTTTTGTTATAGGATTAACAATATTATTTTGATTTGTTTTTCTGTTATATTTTTTATTCAGAATATAAGCTAATTATAAGAAAGTAAATATTTTATATACAATCAAAAAAATAATTAAAAATATATCTATTAATCTCAAAAAAATCAGGAAAAAAACCTTATTTTAGTTATGAGTAATTCTTAGTTTAGTTAAGCACTTAGATTTTATTGTTCCTCGTTTTGCTGCCTCAGTATTATTAGATGTTTAGAAAATTATTGCTCTAAAAATATTATAAAATATCTGGTAAAAGTTTGATAAACTTTAATGGCAAACAGATAGGAAAATTAAAGCAATATAAAAATCATCCCTTATTAAAAGATTTAATAACTGCTGCTCAAAAAATTAATGGAGAACCTTTATATTTTGAAAGTTTAGGAGAACATCCCCGGTTATCCAGTTGTGGAGAGACAGAACCAAAGAATATAGGTAAAAAAATTAGGGTCTAAGTGGTCATAATATCAAAGTTAGAATTAAACAAAAGAAAGAATGGAGTAGTATTATTTTTAAATTAATAGGATTTGATGATTATAACAATAACATACTTTTTCAAGGCAATTTAGGTTATGTTACAGAATACTTTGATGCTAATATTTTTGTAACATATATTCAAAAAGGTGACATCTTTAACCTTGATTCAGATAATGAGATTCTCAAGGCTATTAATAATGCTTTGCGTTAATAATATAGAAAATTTAGAAAGAAGGATGTGGTTATTTTTTCTGTTACAAAAATGTTGAGCTGAGTCGACTAATACTTGGTTAAAAATAGTAATCACGATCTGCAATTTTCGATATAGGCCTCTAAAGAATAGCCAGTAACTGAAGAAACGATTAGGGTGTTGTTTTTCCTTTTGTGATTAAGTCAGTGGCCAAAAGTCCACCCTACTACTGTAACCCCTAGTGAATGGGCTAAGGTCTTCGTCAGGAATATGGGTAGGCCATTGATCAAAGTAACTTGAGACCCTGTAGTTGGGGTAACTATCTTTTAGTTTTTATTAGGACTCCAGAAACCAGCAATATTATTACCCATTACCTAATGTCACAAAACAGGCACCTGTAAGAGTCTCTAAATCTACAATTACATTTTTGCATCATTTTATTTGAGTCAGCCATTCTCTTATTTTTTCTCAATACTATAAATTAGTAATTAAGGTTGTTAAGAATTAAACAAAAAAAACGCTAAAACTCTAATTCACGCAATTAGTTTATAGTGTTTTTCACTTCCCATGCTGAAAATTTTATATAGTAAGATTTTGAATATTTTTACCGAAAAATTGGGTTTAAAGCCTTGCCCGCCCATCGGACAACTTTCCATGCTATAATTAATAATGATTTGAATATCCGCCTTGTGTCACAAATACTGTAGAAAATAAGATTAGGTCGAAACTCCTTCAGTTGAGAGTAAAGCAAGGTAAGCTTTCAGGTCAATGAGAACTTCACACTTGAAAGCACTAATAAAGACCAACAATATTTTTTGGTAAGTCGCCCTCAGGCATTCCGAGACTTTAAATGGACGGGTCGGCCAGTCTAAGACTACCCCAAAGGTAGCAACAGTCTGGGAAAAGTCAAACCGTCATTGAAATATGGCTCGATAGGAATTCTCGTTCCTAACAGCCGGGGAGGATGAAAATTATCCCCATCCCAACAACTCTATTGTAGTAAATAGCTGCATTAAAGGTGCGTTTAGGCAAACAAATACAACAGCAAAATTCTAATTTTAGGGATTGGTCATGGCCACTATGGCCAATTTTACCCCTATATCCCTATGGACAACGGCGGACATTAAGAAAAGAAATAGTTAAAGATACAATATGGACTTTTGACCAACTTCAGGGTATCTTCTATGTTACTGTGCCAATTAGGATGACAGTGGTCAGAATGAACGGAGGCGGTTTATTTATCTATGCCCCAATAGCGCCAACGCGGGAATGTATGCGCTTTGTCAATGAATTAGTAGAAAAATATGGAGAAGTTCGCTACATTATTTTACCAACTATTTCTGGCTTAGAACATAAGGTATATGTGGGGCCATTTGCCAGAAAATTTCCCACGGCGGAAGTTTTTGTCACGCCCAACCAATGGAGCTTTCCTTTAAATTTACCTCTAAGTTGGTTGGGTTTGCCAAGAAACCGTACATATCTGCTCCCTGTTAATAGTAAAGATACACCTTTTGCAGCAGAGTTTGAATATGCGACTCTCGGACCCCTTGATATTGGTATCAAACCTTTTGCAGAAGTAGTATTCTGCCATAGTCCATCCCAAACTTTACTGGCGGTTGACACCATTTTATCTGTACCGGCTGAACCGCCAGAAATTTTGAATTTAGACCCATATCCTTTATTGTTTCATGCTAAGGATGATGTATTTGATGTGGTAGAAGATACTCCCACAAATAGATGTATAGGGTGGCAAAAAATATGTTTATTTGGATTATATTTTCAGGTGGATGCTTTAGATGTAGTTCCAGCTGAGGAAATGTTAAAGAATGTTTGGAAAGCAAGCGATCGCTCGAAGCGTGCATATTTTGGTCTTTTACCGTGGCGCTGGAAGTCTGACTGGCAGAATTCTTTTACACAATTACGACAAGATGGGCGGTTGTTAGTAGCGCCTATATTACAAACTCTGATTTTAAATCGCGATCCACAGCAGGTGATGGAGTGGGTTGAAAAGGTGGCAACTTGGAATTTTCGGCAAGTTATTCCCTGTCACTTTGATGCACCTATTCAGGCAAGTGGGTCTGAGTTTAGGCAAGGGTTTAGTTTTTTAGAAAAGGATAGTGGAGGGTATTTACCAGAGACAGATTTAAAGTTTTTGAGAAATCTAGATGAAGGATTGAAGAAAAGAGGTATTTTACGTTAACTGCCTTTTCTCTGTAGAATTCAAGGGTGGATATTTGTGTATCCCCTCAATAATTGGGGGTAGAGAATGATTCTGCGGGTGCGTGAGCAACTGAAGGAATGGATAATTAATCAACTAGTCACTCATAAACAATGCTAAAGCGCCTCTTTTAAATTAGAACGCTTTAGCAAAAGTATTCTATAAATTTACCAACAAAAATAGTTGTACTGAAATCAGTTATTAGTTAAATCTCTTTTTTGGTCTAATCACGATCATAAAGTCATAATTTGATTTCAGGCCTTCTAAGCTAATTAATTTAAAGTCACCAACTCTTCTGCAGTAGAAGGATGAATACCAATAGTACGGTCAAAGTCTGCTTTGGTTGCGCCCATATTAACAGCGATCGCCATACCCTGAATAATTTCACCAGCATCCTTACCCACCATGTGTACTCCTAAAATTCTGTCAGTATTAGTCTCAACTACCAATTTTACCATGACTTTCTCGTCTGCACCTGTGAAACTGTGGAACATGGGACGAAACTTAGAGCGATAACATTTGATAGAGTCACCAAATTTTTCTCTTGCTGCTGCTTCTGTCAGACCTACTGTTCCTCCTTCAGGTTCTGAGAATACTGCAGTAGGAATATTTTCTAGAGAAATTGATCTAGGAATATTGCCAAATTCCGTATCAGCAAAAGCGCGACCTTGAGCAATAGCAATAGGGGTTAAATTTACTTTATCTATACAATCTCCAATAGCATAAATATTTGCTTGAGTTGTGCGACAGTTGTTACTCACAGCAACTGCACCTCTAAGTGTTTCGACTCCAGCGTTTTCTAAATTTAAGCCTGCTAAGTTTGGTTTACGACCAGTTGCACAGAGGAATGTATCAACTATTAAAGGTTCAGCGTTTTCTCCACTCAAGTGAACTTTTAACCCTTCTGGTACTTTCTCAATTTTTTCCACATTTGTATTTTCCCGGAAATTAATCCCATGCTTTACCATTCCTTCTTGAATATTGCTGGAGATATCCGTATCAAAACCTCGCAAAATTGAATCTCTACGAATAATTTGAGTCACTTCGGTGCCTACTCCATTTAAAATTCCGGCAAATTCAACACCAATATAACCTCCTCCCCAGACTGCCATTCTTTTTGGTTGTTCCTTGAGGTGGAAAATTTCACGGGAAGTAATACTATATTCTATTCCGGGAATGTCTATTTTCTCTGGTTTACCTCCAACAGCTATTAAAATTTTGTCTGCTGTAACTTTGCGATCGCCTACTTCTATTGTATGGGGATCAATAAATTTAGCATATTCTTCTATTATTTCTACTCCTGCTTTTTCAAGGAAACTGATATGTAGTTTATTCAGACGTAAGACTTCTGTATTCACAGCATCTATTAATTTATGCCAATCAAAACTGGGTTCTACTTCACTCCAACCGTAGCCTACCGCATCTTTATAGAAATGAGAAAATCTCGAACCATAAACCATAAGTTTTTTTGGTACACATCCTCTAATGACGCAGGTGCCTCCGACTAGATCATTTTCAGCGATCGCTACTTTTGCTCCATAAGATGCTGCTCTTTTTGAAGACGCTAACCCTCCTGACCCTGCGCCTATTACAAATAAATCATAATCGTATGCCATAATTTAATACCCTTTGATTGCTATATATAACTCGTTGGACAGAATTAATTAAATCATATCATTGCAATAGCAAATGTTGTGGAGCAAAATAGCCGAATGTAGGTAGTATAATTAGTTACACATTGGGGATAAATGTGAAAAATAATCAATTAAGATTGCGGATGAATGATAAAAGTATGAATAAGTTAAGATTATATCTACGACTACAAGGTAAAACAATGACTCAAGTAATTGAAGAAGTTATTGATAGTTTGCCAGAAGTTGTTGTTGAAGCAACTGAACAAGAAAAAATGTTTATCAAATAATTAAAGTCGCCCTATAAGGGCAAGGCGTGAAACCCACTTTTTCAGTTAAGAGCGAGAGTTTGTGATTGCTTTTCTAGGTCATGTTGCCCAAACACTTTGTTTCCTCCTTCCTCCAATATCAATAATAATGACAATAAATCTTTGTGTTTATTTACTTATTTTGCTTAAATTATCACATTTTGTAAACAGTTTTAACTATTGAGGTTCTACTTGGGCAAAAATTTTTTTTAGGTAGGAAGTTTTGTTAAACCAAATTGATTTCTCCAATTGAAATACCAGCTAAATTTTTTTTTCAAATAAGAAACTTATCCACGGCTTATCTAGGTTTACCCCTACTATTTTTGGGTATATTCTAGCATTGTCCCAAATAAATTATATTTCATTAAAACCAACAGTTTGTAGTTGTAATTTTGTTATTAATGAACTCCTAAACTCTGTAAATTTAACTCTTAATATATCAAGAAATATAATTTTTGAAAGTAATAAATATTCTGAATTAATCTGACTCATATCTCATTCATAATTGGGGTGAATATCTAGGAATGAGGTAGCAAAGTTAGAATTAATAATTTAGAATTAATAATTTAGAAGTTTTTTTAATCCATAGTTGCAGACAATAATAATGAGAATTTAGAATTGATAAATAATAATTTAGAAGTTTTTTTATCCATAGTTGCAGATAACAATAATGAGAATTTAGAATTGATAAATAATAATTTAGAATTGATAACTGATAATTTAGAATGCTGAATTGGGTACTTTCTCAGCCAGAGGTTAGTTAATAGCTGAGGGCTAAGTTCTGAAAATCAAATAAAGCAATAGCTGATAGCTGAAGGCTGAATGTTATTTATTAACTAATGAATATATATCAAATTAATTAATAGCTTCACCATAGCCTATTTAGGTTTACCCGCCACTACTGTTGGGTAAACTTTGGCATTATAAAAAAAAATTATCTCATTAAAACCAGCAGTTTTTAGTTGTAATTTTGTAATTAATGAACTTCTAAATGCCACAAATTTAATATCTAATATATCAAACATTATAATCTTTGAAAGTAATAAACCTTTTGAATTAATCTGACTCATATCCCATTCGGAATTGGGGTCAATATTTGGGTATGGGGTGAAAAAGCTAGTAACCAATATACCTCCTGGAATTAATACTTTAAAAAACTGCTGATATAACTCCCTTATTTTTTCATCATCTGGTTCATAAACATTTAAACCATTGCTAGTTAATAGTGTAAATTCATCTTTAAAAGTCAACTTAAAAGCATCTTTCTGATGAAATTATATTTTTTCAGATAACCCATATTCCTCAGCTAATTTTTTTACCAATTCTAAACTTTCAGAGTCAATATCAATTCCTACTAAGCGAAAATTTTCTATTCCCGTAAAATTCAACTTCAACAAATCTCTCATTACATCACAAGGTAAGGAAGCAAAAATTATATCTTCTTACAAATAATTATGAATAACTTTACCGAAATTGAAATATTTTTTTTGTGTCACAAGAGCCATAGAATTTTTATCCAAAACAAACTTTTCAAGTTTCGTTAAACTAATACCCTCTGTATCTATACCAGTAACTATTCCTTGATACTAATGTTCCATTACATAATCTGTCCAATAGCCATTTAAACCACGATTTTGTAATAAAAATTTCCCGAAAAGAAAATCTGCTAATTCATTAATAACTTCTAATTATCTGGCAACAGTAACATAGGGTTTATCTCAAGTTTCAATTATTCTTTGTTTAACCATTTCTATGGTTTTTTCAAAAGTTTCATTCAGATTTTAATGAGAGAGAATACACTGTTTATTAAATTATTGAGATTGTTAATTTATTACCCTAATTTATTTAACTATAATTTTTTTGTAGAAGCGATCGCCATCCCCAAACTAATACTATTAAAAATAGAGAAAAGAATTTCATCCAGGTGTTAATACAGAATTTAAAGTACTTGTCTAACCCTCCTTTTTAAAGTACTATTTATCTATAATTTAATTACTACTTAACCCAGTTTAACTCATAATCAAGTATTTCTTTAACCTGGAATCAATCAAGCAAATGTTTTTCCATAATTACTGAAATATTTTGAAGTTCAACATGACTATACCAAACTTCTTCTGGCAAAACTAAAATCATTGGACCATTGCCACATTTTCCCAAACATCCACTTTTCTTAATAGTAATATTAGGCATATCAAATTTCTGAAAATTAGCTAATACTTTTGCTGAACCTTGCTTACGACAAGTACGACTTTGACAGACTAATAAAAGTCTCTTGACCTGACTATTTTCCATCATAAATTCTCAAAATTATCTTTCATCTGGCAATAAATTTTTAGTAGCTAACCACTCACGATTAAATAATTTTGATTGATAACGAGTTCCACTATCACATAACACAGTAACAATAGTATGACCAGGACCCATTTGTTTTGCTAAAGCTACTGCTGCACCAACATTAATTCCTACAGAACCACCCATAAATAAACCGTCTTTTCTTAATAGTTGATAAACTACTCTTACCGCCTCTTTATCATCAACTCGAATCGCATCATCAATCATAACATTTTCCATATTTTTAGTTATTCGACTATTACCAATACCCTCAGTAATAGAATTACCCTCACTAGAAATTTCTCCAGTTTTCACATAACTATAAAGACCACTTCCCATGGGGTCTGCTAAAACAGTTTTAATTTGCGGATTTTTTTCTTTTAAAAATAATGACACACCAGCAAAAGTTCCACCCGTACCAGTAGCAGCCACCCAAGCATCTACTTTTCCATCAGTTTGTTCCCAAATTTCCGGTCCGGTTGTTTCATAATGAGCGATTCTATTTGCCAAATTATCAAACTGATTTGCCCAAATAGCATTTTCTATTGTTGATGCTAATTTACCTGACATTTTTACATAGTTATTTGGGTTTTTATAGGGAACTGCTGGAACAGGTTTAACTTCTGCACCTAAAGTTCTCAAAGCATCCATTTTTTCAACAGATTGAGTTTCGGGAATAACAATTAAACACTTATAACCTTTCGCATTACAAATATGCGCCAAACCTATTCCTGTATTACCAGCAGTTCCTTCGACAACTGTTCCACCAGGTTTTAATAAACCTTTTTCTTCTGCATCTTTAATAATATAAAGTGCTGCTCTATCTTTTACCGAACCCCCTGGATTAAGAAATTCTGCTTTGCCTAAAATTTCACATCCAGTTTCTTCACTGAAACTATTTAATCTAATTAATGGTGTATTACCAACTGTACCAATAAAGCCTGGTTTAATATCCATTTTTTTACTAATCTACTATTTAGTATTAACAACAATACATTTTACCAAAAAAGTTAGTCTAAAACATCGCCCATAAGCGAGTAAATTTTTAGTTATTTTTTCTAAAATATATATTATAATTAAATTGTAGCATGCGGATAGTCCAACACTAAAAACTGACCTAAATGTACTTTCTTTATTACAGCAACTTTATTAACCTCAGTGATACTACTTAAGTAGAGCTCAAATGAAATGATATAGCAGTTTTCATGATCAAAAATACAAATATTTTTAGCTCTTAAGCACTTATATTGGAGGTAAAAAGCAGAAGTTTTGTAATGTTAACTGGAAGTAGTACTTTAACTTTTGTTTTTAGTTGATAACGATCTATTTTACATAGAGTCAGATCATCTTAACAACCATTGAAAAATAGTATCTTTTCTGATAATTTTTTCCTGAAAGATTTTTAGATGAACTTAGTAACAAAAATATATTCTAATTGTTAAGCCACGAAAACCAATGATATGAAAATTATGTTATATTTATAATTCCTTTAAAAGCTTGTATTGCATTTAAAAGCTTGTATTGCAAGCAGGTCATAAAAATATTGATTTGTCAATAAAATTTTAGATGAGCTTACCCTCTACTTTATCCTGATATTTGTAATTATTACCTATAGAAAAATTACTCTTAACCCTAACCCTCTCCAATTTTTTTTGCAAATACTACTGGGGGGCTTGCTGATTAAATATCAAAGCATTGACTAATATTAATGCTTAGGCTTTTTAAGCGTTTAAAAAGTCCCTGGTATTAACTCCAAAACCCTCACATAGGTTAGCATTTTGAGCAGAATAATTTCGGAAGATACTAAGGAACAAATACATTCGACTATCTCCTCTATAATTCGACTTTAGTCTTTAGGGAAATTGCATATAACCTTTCTACTTACTGGTCTGTAAATAAAAAAAAATGACAGGTTAATAAAATTTGAAAACCTAGTTAATTAGTGCTTTGAGAATTTATTTTATCCTCAATTAAAGATTGAAAGAGCACTATTCCCCCATTGCCCTTCTTTTCTACTCCTGAAAAATACTTAGAAAGCAAACCCTAAATATAAGAGTTTGCAAGGTATTTAGAGTCCAAATATTAGTAACAAAGTCTTTATATTACAAACATATTGTCTGCTATAAATGTAGCTTACTAATATTAAATGCCCTATGTTTTTTAAGGAACTTGCCAAATACGTTGGTGATATTTTTCTGGTTCAGCGTATGGGTCAACCACAGAATGACTATGTTCGGGAATATTGAGTGAGTGAGAATGGTCATGATAATGGTGAGAATGACCGTGAGAATGTTCCCTATTAGTAACAGTAACTAACCTAAACTTACACATTTCACAATTCATTTTTACTTCTCCTAATTGTGTCTCTATTTCCCGTTCTCGCAATAATTCTAATAATGTTGGATGGGCTCCTATTTCTGGTAAACAAGTCATAGAAATATCTGGATATTGTTCTTGCTGTTGAGCGGTAATATCAAATATTTTCTTAACCAAAACTCCAGTAAATAAAAAGTATGGTAAAACCATAATTCGCTTCGGTTGATATAATCTTGCTCGCCGAAAACCTTCTTCTAAACGGGGATGAGTAATGCCAATAAAACAGGTTTCAACTGTTAGATAACCACTGCCTTCCCATAACATTCGAGCTAATTTATAAACATCTCCATTAGCATCAGGGTCACTGGAACCTCGCCCAACAAATAATAAAACAGTTTCAGAAGAGTTAAAGTTAGTTTTATCTAATTCTTTGAGACGCGATCGCCACAATTCTATAATCTTTGGAGTAATGCCAAAATGTCGCCCATAATAGAATTTTACTTGAGGATGTCTTTGCCTTGCTCGGTCTAGTTCATTAGTAATATCAAATTTATTGTGGCGAGCTGCAAATAACAAAATTGGTAGAGCAGATAATTCTGTGTAACCTTGTTCTACACATTTATCTACTCCCTCTTGAATAGTAGGTTTTGTTAATTCCAAAAAACAAGGTATTACAGGTCGAGATTTATCTAAATTTTGATAAGCTGCAACAAAGTCTAAGAAAGTTTCTTTTCCTTGAGAATCTCTTGTGCCATGACCTATCAATAACAAAGGTCTTTGTAAAGGTAATGATTCTAATTTTTCTTCTGTATATAAATGACTTTTTTCTATTGTTGAAGTTAGTATTTTTTGTGTTTTTATTTTGGGGTTTTGATTTGAATATTGCATTAATTATACTTTTCCCTTGTCAGGCAGGAAATTAGGGTTTACAACTAATAATTAGGTATTCTGGCTCATCAATTTATTTTAATTAATAAGTAGTTATTCATTTTTTATTTTGCTATTTTGATTGGTTTACAGTTGCCACACAGCCTTAGAATTTAACCATTGTTTCCATAATTTATTAGTAAAATATGTATCAGCAATTATTATTGCTAATAATTGCTATTAAATTCCTGCTTAGTAAGCTATATTTTTGTTATTTTAGCTTATATAGCAATCCTAAATCATTATAAAATATTAAAGTTTTAAAAGAAACTATAAGCAATCAGGTAAAGGATGTTTTATGATTTAAAATAAACTAAGAGGATTTAAACTCCTCCTAAAGCATCCAGTTTATAAATAAAAACTGGAGATTTTAACCCAGAGCCACTAAGATAATAATTGAATACTAAAAACTGATAGCTAGTTAACTGTTTAAATAAGTATTAAGTAAGTATAAATAAATTTTTGATAAAAAATCTTAAAAAAAACCCAGAAGCAAGCTATCAACTGGTTCTCACAGTGCGCAAATCGACCTTACTATTTTACGAATAACTCGACTCATCTACTGAGATAGACAAAATAACTTGTATATTTACTGATTCGCTATATTCGCTATATATGTGAGAAACATTTAATAATTCTTTAACTCGATAGTAGGATTTTCCCGACAAAATCATTTTGACATGTCTTGGATCTTTTTATTTATTTTGACTATGCATGTTTGATTTATAAAATCGTCTAGTCCGTCTAGAATATTCATTTTTTGGTATTTTGATTGGATATATTATTCTTATTATTATATCTGTATGGACAAAATAATTTATATATTTACTGATTGGCTATATTTGTTTTGTTTCTTGCTTATCTTGAGTAAGTATATCTATTTGAAATCCTCTCTGGCTTTTAGGTACAAAAATTCCTACCGAACCTTAGTTCCTTGGTGGAATAAATTTTCACATTTGTGCTGCTACCTTAGCAGATATTTTATACCAATTTCCTAAAATCTAACTACACATAATGCTATGTGTCGAAAATTATACCTGGTTACAGAAGCGATATCTTTTTAACTAAATCTACCTAATATATTTGTTACGATTATTCTTAAGAAATAAAATGAATCAAAAATGTGATTTTCCCTCCCATTTTTCACTTCTTTTCACAACTTTTATGCTTGATTAAATTGAGAACAATAAGGAAGTTGAAATAATAAAATTATTTGCTCACAAATAGAGGAAATTTAACCTTGATGTGCTACTGATCAATTATCTAACTAAATTATATGATTTTATAGAGGATATTTCTCTGCAAAAAGCTCTCAAAAATATTTCAAATCAAGGGTTATCTATATGACTAAATTCATCAAAAAAGGAGTATCCTATTTTGGGTTCAACTACACTACATCTACCCCTATCGCCTCGGTAGGAAAGGAGCATTAGGGATGGGTAAAATAACCATTGATAGAGTCCTATTGGTTTTACTCCATAAGGGCTTTATGATTTTATTAACTGTTATAGTTTTAATCCAATTCTAGTTTAATCTTCACACCAATAGGGAATGGGTCGCTTCTGTTTTAATTTTTCTGGAACATTATTGGAAAATAATATTAATTAATTAATTAAATTAATTTTCTCTTCTATTTGAGATGACAGTTTTTTTTAAGTTTTCTTTAGCTCCTTTATCTTGTTTTATATGCTTTGGACCTCACGGGGCGACAAGCTAGTTGAAAGCTATATATAGAAATAGATTTGCCTTCGGGGACTGAGGAATAATTTAATTAAAAGAAAACTATTATTGAGAAATGTTGGGGTTTAGCGCCAGGGTTCTGCCCTCGCACTACACCTCCCACTTTGAGTTTATAATTTATTCATTTAAAAAGTTTTGGAAATAGTTAAAAATATGATAAAAAAGGTTTAGTAATTACAAATAAAAATCAATAAAAGTGAATATATTAGGCTTTTATAGATACTATATTAAGCCAAGAATGAGTCCATCTCAAGTAGTAACATTACAAATATTATTATATTTAATGCCAGTACATAAAAATGTACAAATATCAAAATTAAGTAATTATTTTCTACTACTAATAAAATTAGAAAATAAACGAAAAAAAATAGACAAATATTTTTAAATTTAAAATAGTTTATCCTGGCTTTATTTTGTTTTCCTTTAGTAAAAAAAACAAGAGAAAATTTATTTATTTTTCCCTCAGAATTAGTATTAATTTTAGATATAACTCAGTGGCAAAATACTAATATATTAATGATTACTTTAGCTTGGAAAAAGAGGGCTTTACCTATACATTAGAAAATTTTAACTCATAAATGAGCTAGTAATTTAACCTAACAAAAAGCAGTAATTTGTCCAGTTATAAGATTATTAAAAGGCCAGACAATTATTCTGATAGCAGATAGAGAGTTCCATAGTATTTTCTATCTCACTGGTTTAAACAATATCAGAAGCAAGATATATATTTTGTTTTGAGAAAAAAAAAATCGACGATGATTAAACCAGGTACAAAATATTGTCAACTCTCAGAATTAAAAGTAAATGTCGGTGAAACTAAACTGTTATTGAACTATATATTCCCCAAAATTTTGAAGGTAGGAACATATAATTTACTCGTGTATAAAAAACAGAAATATCGTCAAAAATCTGTTGTATAAAAATGGTATATTCTTACCAATTTATCATAAAAATGGTATATTCTTACCAATTTATCATCTACCGGAAAGATTAAAAAAAATATATAGTCAGAGAATGGAAATTAAAACAATGTTTAAAGACTATAAAACTGGTGGTTACAATTTAGAATCACTCAAGGCCAATGAAACGAGATTGAATAATTTAATTTTATTAATAGCTATTTCATACACACTTAGATCATTTCAAGTCCAAAAAAATAAAAATAAAGGGGTTCAATAATATATATCAATTTATTATATCTGTATGGACAAAATAATTTATATATTTACTGATTGGCTATATTTATTTTGTTTCTTGCTTATCTTGAGTAAGTATATCTATTTTAAATCCTCTCTGGCTTTTAGGTACAAAAATTCCTAAACTAATGAAAAAAGTAGAAAAGAAAGAAGATACAGTAGTTTTTTTTTGTAGGATTATCTAGGATTTATTGGGCAAGAAATGATTATTTTATCTGAAAATTAGTAGAAAATTTTACGAGCCTTAATCCTCATTAATTACTATATTATTGAAGGGGAGTCAAAGGGATAAATACAGTGGTTAATTAGACAGTAATTTTTAATTAAAAATCAATTAATTAATGTGAATTTTTTCATAATATTATTCTCTGATACAGCTTGAATAATAATTAAATACAATTAGGGGATGTAGTTGGTTCGCTCTTTGAACGCACTACACCCCAATATTTCTCAATAAGCGTTTTTTTTATTGAAATATTCTTCAGTCCCCGAAGGCAAATTCCCTTCTAAATATGGCTTTTAACTCCCTTTTCATCCCGTGAGGCTTTGGACGCAGGATTTTAATTTACTTTAGTAAATCACTATATTATATACTTAACCATTTTTGTACTGTGACCCCATTGTGTCCTAATACCAATTTCCTAAAGTCCGACTACACATAATGCTTCAAGAATAAAATCAT
>LIN_NODE_414_length_18961_cov_16.773617
GATTTAGTCATATTAGCGGGGCCATACTTAGATACAGGAATTGGTCGGAAGCCAGTAGGTATAGGGCCAGAACCCCCAGCAGCTAAATTATTAAATAGGCTGCGTACACCTTGAAATAAGTTATTTCCACCTTTGTTTTCTACATCCAGGTTCATGACTTCAGAAATTGAGTTTGTGCTAGTACTAACAGCACTCATGGCCATTTCTGGTACATCTGGCTTTTCCAAGAAAGTCATAGGAGAACCACCAGTAAAAATAGTATTGGCGGCAACAGAAACAATTCTTTCTGAATTATTGGTCAATATCTGAGCAATTTCTAAACGTTTAACTCCTGAATTAAAAAATGTTGCTAGCTCGTCTATTTCACCCTTTTCCAGAAAGCGATCTTGTTGTTCGGCTTTAGAAATAGTTGATGCTGGTACGGTTTGATATAATTGCGGACGTACAACTGAACTTCCACTACTGGCTTTGATAGTCATTTGATTTTTTTCGCTCCCTATTTTAAATTTTTATAGCTTCCCGATTCGATTATTTAGCTGCAGTTTTTATGGCATTTTAAACAAGCTTTACTTTGAATAAAAGCATAGTTTTTTAAGATTTACCTTAATATATTTTATGCCATAAAAGCTAATATTAAAACCAAATCAATAATTGATAATTTTTTTGGCTTTAACACTTTTACAGAAGATTTGATTTATTGTCTAGCTCCTGTAATCTTTTAGAGTTTATGGATTATTTAGGTGGTTTTATGTACTTAAATAAGCTTTATGTGTTCTTTCCCCTTTAAATAACACCACTAGTAATTAAATTATACCGTTAAAGAACTGTAAGTTGACATCAAATTTTTAATTTTGATATTTTCCCAATAATCTTTACAGAAATTTAGACCTTATTTGTGATTAGGTATTATGCTAAAGTATTGACACGCCTAAGTTTACTTTAAGATTTAGGTATCGCACCGCCTAAAAACCCTAATTTATTGGTATCATTTTTTTTACTATTAAACTTGGGTTTTCATAACAGTAACTTGATCTAAATCTTCAGGCCTAATAAACTAGCTATTGTTGCTATTTTTACTTTATAGTTTTTCCTATCTAGTTTTTCAGGTAAAATTTTTTGAGCTAAGTAGATAGGCATGAAAAAACTTAGCTATATTAAGATTTATGTACTGACTCCAAGCTCCTCCACACAGTTGATTTGAGGTAAATTTACATTTTTTTACATAGCGACAAATTTCAAAACTTACCTACTTAAACTACCTGCTTTTGTGAAAAACCTTACAGATTTTTATTTTATAGACTTATAGTCTTTTATTTTAAAAAAAATAATAAATTTTGTTAAGTAATTCTTGATAATATTAGGATATTAGACCATGTCAATTGTCCGTGAGCCTCCGGAAGATAAACTGCGTCTATCATGTCCCGTAGCAAAACATTACCAGCCATCCTTAACATCTAGCTTGAAATACCTATGCCAAATATTTTTTTTCATTCCTTATTCAAGGCCAGGTATATTTACGGTCACTAGAGAAAATCTACTAACTTAAAAATTATTTATCTCATCAAAATTACTAAACATAAAATTTGGAGTAACAAATATTCTCTGGCCACAGTTAATCAGCAATAGCTATCCAAGATAAAGCATTGAACTTATTTTTTTTGCCATGAAAAATTTAAGCATTTAGTATTTAGCTATCAACTATCAGCTATCAGCCAGAAGGAGAATTAGCCTCTAAGAAGAATTAAAAGTCCAACAGGAAATAGATGTTAAGCTCAACTTCATCTTTTTTGCGCAGCTAGAGCAGGCAAAAGTGCTCAAGCTGACTGCTAAAGTTCTGAATTATTACTGAAAAATTAACTCATAATTTATGTACACCGACTAATATTTTTTTTAATCTGACTTAGACAAAAACCCTATATTAAATAGGAAGTTTCAGTATAGTCGTGAAAAAAACTATTGGAATTAAGCAACAAGTACCAACCGGCAGAGGTAACAGTGTCATAGTTTTTATCTATTTTTATATTTTTCGTGAGTTATTTCTGATAGCTATACGTACTTAAAACGGAAATATATATAGCTTTTACTACTTTAACGTGTTACTCTTTTTGCCATTACAATAAATGCATATTATTCCAAGTTTTTAAACCACCTTTGCTGAAAGGGTGAATATGATCAGCCCTAAATTCTTTAAAACCCTTAGAACTTAGAAATAACTTTTGGCAAATCTGACAAATATACCCTTCCAATTTTGAATTAAAATTTCATCTGAAATAAGCTTTTTTCCAACTCATAGAAAAATTTATTGCCTGGGAATTACATAGCTATAAACCTTCAGGAATTTCTCTCATAAAAATTCTACTTGTTAAAAATATTTCTGACAATTTCAACTGTGGCATCGCACTGTTTAAATTGCCCGCTTTTTTCAATCCATAGCCCCTTTTGTTCTGGATAATTATCACCATCTAATAATTCTTTACCAACCTTTCTAGAACTTCTAATAAAATTTCCGGTAACATTCCATTGTTCGTCAGATAATTCTGTTGGTGATATATCTAACTCAACTGCTCCAGCAATAAACAAAGCTAACTGTTTATATTTATTAACGCTAATTCCTAGTAATTTTCTAGTTAAAATCACCTCTATCCATTCCGCAAATTTTGTAAAGTAGTGATTTTGAATTTTATGGAAAGATGAAACTAATGGTATTTCATTTTGATTTAAGTCTTGATGTTTAAGTTATGCGCAGTAAATATCTAAAGCATTCTCTGTTGACCCTCCAAATCTAATTTTAAGATGAGTTGGATTCTGCAATAAATCTTTAAGCTTTTGTCTATCAAGACAAACTAGATACCATAAAAACATCAAAGAAGGTGCTTGACCTTTGGATATCTTTTGTTCTTTCCACCATTCGTACCACTTTTCTCTAGCATTAGTAAAATTCTACTAAGGGTTAGATAGCTCTTTTTTTTTCAGCCATTTCAACTATTCTTTGAAATGGCTTCTTATTATCTTCATCATCTTCACTATCCTCATCATTGAAAGTAGTAGTATTTTTGTGAATACCTACTAATCTAATCAAAGTAACTGATTTTGATTTACTATAGTAAGCTAACCTAATATCTTGACCAGAAAGAGGTGTACCACCTTCATTTATTCTTCTGAATATTTCCAGTTTTGTTTCTAGTTTTAAGTCTTTAGGAAGATAAATAATGGTCAGAGGATAATTCAAGAATATTTTTTGTAGTTTTTTATCTAAATCCTTAATTTTTTTACCACTGTATAAGATTGATAGAGGTGCTATATAAGAAACCTTATGACTAGCACTCATAATTAAATCATTTTTATAAAATTTCCAGATAGTGCTAAGACGTTGTTGACCGTCGACTACCTCATCATTCAAGTCTTCACCTTCACAAAAAAAAGAAAGCTGGTATGGTGAGATTGTTTAGTAAAGATTCTATAAATAGAGATTGTTTACGATCATCCCATTGTTCAGAGTCTCTTTGATAACCAGGAATATATACCTCTTTATCATCCAATTTCCCCACAATAGTTCTTATACTTTCATTTTGAGCTTTTGTCGCATCTTGTACTAGAGGCGAGAAAGAATTTGTCATGTTACCTATAACTTAATATTAATAATTGAGGCAATCATTGTATCTTTGTAATAATATTTTTCTAGAATAACACAGCAAAATTAACAACAACTTGCAAATTTTTTCATTTAAATAATTACAAATATAGCACTATAATTTTTAGCAAATATATTTAGTAACTATTAAACCCAAAACGAGATGAAAGATAGAATTAATATTAGTTCTGCTGTTGAGGGACTCTATGATACCTTTCCATTTCCTCCAGACCCTTTGACAGATGAAGCGCCTCCTGGATACAACTGGCGTTGGAGTTGGCCAGTAGCTTATAGTTTTTGCACTGGTCAAAAACCGAAAAAACAAGATATTAGAATTTTAGATGCAGGTTGTGGTACAGGTTCTAGTACAGATTATTTGGTTCACCTTAACCCTCAAGCTTCTGTAGTAGGAATTGATTTAAGTAGTGGTGCTTTACGGGTGGCAAAGGAAAGGTGTAGTCGTTCCGGAGCTTCCCGCGTTGATTTTCATCATCTCAGCATATATGATGTAGGTAGACTAGAGGGAGAGTTTAAGTTTATTAATTGTGTAGGGGTACTGCACCATTTACCAGATCCAATTCGAGGTATCCAAAATCTCGCTTTGAAGTTGGCCCCTGGTGGGATTATGCACATTTTTGTTTATGCAGAGTTGGGGCGCTGGGAAATTAGACTCATGCAGCAGGCGATCGCCATCCTTCAAGGTAATGAACGTGGCAACTACAAAGATGGAGTGAAAATCGGACGTCAACTTTTTGCTTCTTTACCAGAGAATAACCGTATTGTCAAGTATGAAAAAGAAAGATGGTCTTGGGAAAATAAAAAAGATGAGTGTTTTGCCGATATGTATGTTCATCCCCAGGAAATTCACTACAATATTGATACCTTGTTTGAGTTAATAGAAGCATCTGGTTTGGAGTTTCTGGGATTTTCCAATTGGGAATACTGGGACTTAGGGCGACTTCTGGGAAAATCTCCCGAATTGATAGAAAGAGCAATTGATTTGAATGATCAAGAACGTTATCGTTTGATTGAGTTATTAGACCCTCAAATTAGTCATTACGAGTTTTTTTTGGGAAGACCACCTCTACAAAAGGTTGATTGGTCTCATGATGAGTTGCTCAAGGCAGCAATACCTGAATTAAGTCCTTGTATCCAGGGATGGCCTAGTGAAAATATTTTTGATGGTGACTATAGATTAGTAAATTTGTCAAGGCCAGAATATGAATTTCTAGAAGCTTGTACTCAAGGAGTAAGCAACAAATCTCAGTCCACCGTAGGGGAGATATTAACAGATGTACCAGTAGGAGTAGAAACTGTGCGATCGCTTCAGTCCCGACTTTTAATTTTGCTAAGTCCTAACTCCGGTTATCACTAAACTCAGCAGTTAACTCTCCCCTTACCCCCTTAAAAGATATCTATGATGAGGAACTCCTAAAAACCTTTTCTAATAATAGTTCACTTTTAAGATGTCACAAATAGTTTACAACTTTAAATGTCAAATAATTTCCTGAAATTACTGTTTAATCAAAGTTTTGAGCATATACAATCTAACTTTTAAATTTTGAGTTTTGACTTTTGACTTTCGTGAAACGGTATTAGATAGGAGAGTAGGGGGCAAGGGAAGCCCAAAACTTAAACATTTATCCATAACTTTTCAACCTCACACTTTGATCAGGGGATTAGGGACTTTGCATTGAACAGACAAATTAATTATGATCAAGTTAGTAAAAAAGTTATTCTTTTTTTCTTAATTACTTAATAACTGAAGTCTTACCTAAGTACAGCATTAATGAATGGGAATTAGTTTGACTCATCAGGAAAAAAAGGTATTGTTAAATACATTTACTCTTTCAAAATATCTATTCAATGGTAAGTAAATAACTTATCTATAATGTCCACTTTTTATGTTAAGGAAGATATTGATAAAGCATAAGCTATTATTATGTGACTGCTTTATTCTTACTTGACTAGCTAGTGGTTACATTAATTCAAACTTATGTCAGCAGCAAAAAAGCGAGTTGATATACTTGAGCATAATCATAACGAATGAATAACTAGGGCATTCAAAACCCTTAAATTCCTAAATTGTCAACTAAGTTATGTTATGGTTCTCCTAGTCTCAGACTTATGACTAAAGAAGGATGCCTTATTACTTATGGATAGATATATATCAATTCAATATATGTTAGGTATGCTGGCTTCAACATGGTATGATGACTATTGGCATATAAAAAAAAGCCTACCACTTGTGATTAGTATCTAATTTTTTGTGAATACATCTGATACATCACCAGAATCAATAACTGTTGAAAGTAATACTTCAGAAGTTAGTGCTCTACCAGAAGAGCCAAATCCTTCAATGAAAGAGTATTACAAACTACAAGAGGAATTATATGTAATTACCCTTACAATTACAGGTATAATATTTATCTTTGTCTGGGTTTTTTACTCCTTAAACATAGCTCTAAACTATTTGATAGGAGCAACTACAAGTGTGGTTTACTTAAGAATGTTGGCTAAAGATGTTGAACGTATTGGTAGAGAAAAAGGAAGTCTGAGCAAAACAAGACTAGCTATACTTGTTGGGTTAATAATATTAGCAGCTCAGTTAAATGAGCTAAAAATTTTACCGATTTTCCTAGGATTTCTGACTTACAAAGCAGCCTTAATAATATATGTACTGCGAACATCACTTATGCCTAACTCATAAGTCTTATGAATATTAATTAATCCACACTTTGATATAAATCTGGAAGCCTGAGAACCAAAATGCTAGATGTTTTAAACACTATTAACTTTTTACCTCTGGCTGAGTTGGAGGTTGGCCAGCATTTTTACTGGGAGCTAGGTAGTTTCAAAATACATGGGCAAATTTTACTCACATCCTGGTTTGTAATTGCCTTGATACTTTTGGCTGCTTTTATATCCTCACTCAATGTGCAGCGAATTCCTAGTGGGATGCAAAATTTCATGGAGTCTGTCCTGGAGTTTATCCGCAGTCTGACAAAAGACCAGATAGGTGAAAAAGATTATCGCCCTTGGGTACCATTTATTGGTACGTTGTTCTTATTTATATTTGTGTCAAATTGGTCAGGAGCGTTAGTCCCTTGGAAAGTAATAGAACTACCTTCAGGAGAACTAGCGGCCCCCACAAGTGACATTAATACTACAGTGGCATTAGCACTACTGACTTCCATAGCATATTTTTATGCAGGTATCAGTAAAAAAGGCTTAGGATATTTTGCAGGTTATGCCGAGCCAGTACCTTTTATGGTTCCATTTAAAATCATAGAAGATTTTACTAAGCCTTTATCCCTGAGCTTCCGTTTATTTGGTAATATTCTCGCGGATGAATTGGTAGTAGGAGTACTAGTTCTGTTAGTACCTCTGTTTATCCCCCTACCACTAATGGTTTTGGGTCTATTCTTAAGTGCTATTCAGGCGCTAATTTTTGCTACCCTGGCTGCTAACTATATTGGAGAAGCCTTAGAAGAGCACGGCGCAGAAGATCACGATTAAGAGAATAAGTAGGTAGTAAAAAAACTTGCTAAAAAAAACTCAAAATCTGTTATTCTAAGCTCTTAGTGGGGTGAGCCGAGGAGTTAAGGCTCGCAAATAATTCCTGTGCCTAAAGGCCGGGAAGGATGTCAACATTATGTAGTTGATTGCACTACAGTGTAATCAATATATTTATAATCGTCAAGTTCATACTTCAAAGGAAAGAAAATTATTATGGATCCATTGATTGCTGCTGCTTCTGTTGTTGCTGCTGCCTTAGCTGTAGGTTTAGGTGCTATTGGTCCTGGAATTGGTCAAGGAAATGCAGCAGGTCAAGCTGTAGAAGGTATTGCGCGTCAGCCAGAAGCAGAAGGAAAAATTCGAGGCACATTACTGTTGAGCTTGGCATTTATGGAAGCTTTAACAATTTACGGTCTAGTGGTATCACTGGTGTTACTATTTGCTAACCCCTTTGCATAAAAACCCTGATTTATAGAAAGTAGAGATTTTAGATTTTTAATTTAGGAGATTGAAAATCTAAAATCTTTAAATCAAAAACTATGGGAACCACCAAAAATTAGAGAAAATGATAAATTTGACAATTGTACTAGCTGTTGAAGAAGTAGCAGAAAAGGGTGGTTTGTTTGACATCAACGCAACTCTACCACTAATGGCAATTCAGTTTTTACTTCTGGCTTTTGTTTTGGACAAAATTTTTTATAAGCCTCTGGGTAAAGCTATAGATTCTCGTGCAGATTATATTCGCGAAAATCAAGTAAAAGCAAAAGAACGTTTGGCAAAGGCTAAACAATTAGCTGAACAATACGAGCAAGAGTTCGCACAAACCCGTCAGAAATCTCAGGTTGTTATTGTTGCGGCTCAAGCAGAAGCTGAAAAAATAGCAGCTACAAAAGTGGCTGTTGCTCAAAAAGAAGCACAAGTGAAAAGAGAACAAGCAGCTCAAGAAATAGAAAAGCAAAAGGAAGTAGCTTTGGAACAGTTAGAAGAACAGGTAGACTCTCTAAGTCGCCAAATTCTAGAAAAACTATTAGGACCAGAATTGGTCAGATAGCCAAAAAAAATCCAGGTTGAAGAGTTGAATGATTAGATAACTAAGCTCAACATCTAACAAGATAATTAAAGGCTGACTATCACAGAATATAATGGTAAATGTTTTATTACTAGCGACAGAAGCTAGTGCTGAAAAAGGTTTTGGTCTAAACCTGGATCTTTTAGATACAAACCTAATTAATTTAGGAATTCTAATTGCAGTTTTGCTGTATTTTGCTCCAGGCTTTATCGGGAAGATCCTGAGTGAAAGACGAGCTACTATTGAACAGGCAATAAAAGAAGCAGAACAGCGTCAACAAGAAGCAGCAACAGCATTAGCAGAGCAACAACAAAATTTGACCCAAGCTCAAGCAGAGGCAGAAAAAATTCTAGCTCTTGCTGAAACAAGGGCTCAGGAGGTTAAACAAAGAATTGAACTTCAGGCCGAACAAGATATTGAGCGGATGAAGACAGCTGCTAACCAAGAAATGGATTCTGAAAAAGATAAGGCTATTGCCCAACTGCGCTCAATTCTGGCATCTAAAGCATTGGCAAAAGTAGAATCTCAATTGCAAGAAACTTTAGATGAGAATGCCCAGCAACAATTAATAGATAGTAGCATAGGGCGATTAGGAGGTCAATTATGAGTGTAATAGCTGGTGAAATTGTAGAACCTTATGCAGCAGCTCTGATGTCCTTGGCTCAATCAAAAGACTTGACTGATAAATTTGCCGAAGATGTGCGGAGCCTGATTAATATTCTGGATGAATCCCCGGAATTTAAGCAATTTGTGGGAAATCCAGTTATTAAGCAAGAGGATAAAAAAGCAGTGGTAAAACGCATGCTGGGAGAACAGGTTGATCCCTTAATGCGTAATTTCTTAATGCTACTAATTGATAAAGGTCGGATTACTTTTCTAGAACAGATAGGGAAACAATACTTAGCACTATTGCGTGAACTCAATCAAACTGTTTTAGCAGAAGTGACCTCCACAGTAGAATTGAATGAAAACCAAAAAAATACAATCCGTGAACGAGTCAAATCAATGACTAGTGCAAGGGAAGTGGAAATAGAAACTAAAGTCGACCCAAGTATATTGGGTGGTGTCATTATCAAAATAGGTTCTCAGATAATTGACTCTAGTCTGCAAGGACAACTGCGTCGTATTGGCATCAGCCTCAAAACACTATAGCAGAAGTAAAAAGTCCGCCCTCTTTACCCCTAATTAAGGTAAATTTAGTAGGTGGGAATGGCAATTATCCATTAAGTTATTGCTGTGACTATATTTCAGAGGAGTAAGAATGTCCGAACTGCCCTGGCAACTGCTATATAATACCCGATAATTTTTTGTAAAAAGCTTGACAAAATAAAAATAAAATGGTATCAATTAGACCTGACGAAATTAGCCAAATTATTCGCGACCAGATAGAACAGTATGAGCAAGATGTAAAAGTATCTAATGTTGGTACTGTTCTTCAAGTAGGTGATGGTATTGCCCGTGTTTATGGGTTAGACAAAGTAATGGCTGGAGAACTGGTAGAGTTCGCAGATGGTACTGTAGGTATTGCCCAAAACCTAGAAGAGGATAATGTAGGTGCAGTATTAATGGGTGAAGGCAGAGAAATCCAAGAAGGCTCTGCTGTAACCGCTACAGGTAGAATTGCCCAGGTGCCAGTAGGAGACGCGTTGGTTGGCCGGGTGGTTGATGGCCTTGGTCGTCCAATTGACGGTAAAGGAGAGATGAAAACTACTGATAGTCGTCTACTGGAATCACCAGCTCCAGGAATTATCGATCGCCGTTCTGTTTATGAACCTATGCAAACAGGTATTACTGCGATTGATTCTATGATTCCTATTGGTAGGGGTCAACGAGAACTGATTATCGGTGATAGACAAACAGGTAAAACAGCGATCGCCATTGATACTATTATTAACCAAAAAGGTGAAGATGTTATCTGTGTATATGTAGCTATTGGTCAAAAAGCTTCTACAGTAGCTCAGGTAGTAGGTACTCTAGAAGAAAAAGGCGCACTAGATTATACGGTGATAGTAGCAGCTAACGCTAGTGATCCAGCAACTCTACAATATTTAGCTCCTTATACTGGTGCTACTATTGCCGAATACTTCATGTACAAAGGCAAAGCAACTTTGGTAATCTACGATGACCTTTCCAAGCAAGCTCAAGCTTATCGTCAGGTATCTTTGCTATTACGTCGCCCACCAGGTCGGGAAGCATATCCAGGAGATGTGTTTTATCTCCACTCCCGTCTTCTAGAAAGAGCTGCTAAACTCAATGACAAACTTGGTGGAGGTAGTATGACTGCTCTACCAATTATTGAAACTCAAGCAGGTGACGTTTCAGCTTACATCCCTACTAACGTAATTTCCATTACTGATGGTCAAATATTCCTGTCTAGTGACTTATTTAATGCAGGTTTCCGGCCGGCGGTGAATGCTGGTATTTCTGTATCTAGGGTTGGTTCTGCGGCTCAAACTAAAGCTATCAAAAAAGTTGCTGGTAAAATTAAGTTAGAGCTAGCTCAGTTTGCTGAATTAGAAGCATTCTCCCAGTTTGCTTCTGACCTGGATAAGGCTACTCAAAACCAACTGGCACGGGGTCAGCGTTTGCGGGAGATTTTGAAGCAACCTCAAAATTCACCTAGGTCACTTCCTGAGCAGGTAGCAGCAATTTATTCTGGTATTAATGGTTACTTAGATGATATTCCTCTGGAAAAAGCGGCTAAGTTTATTGCTGGTTTACTAGATTACTTAAACAATAGTAAGCCTAAGTTTGGTGAAATCATTAAAACAGAAAAGGTACTTACTGATGAAGCACAAACTCTCTTAAAAGAGGGGATCACTGAGTATAAGCAGACATTCTTGGTATCAGCTTAGTATGTTGCTTTGAGATATCAAGGGTTAGTGGTTAGTTGTTAATGATCAAGAACAATTAGCCACTAATCATTAATGGACTTATGGACCTAAACAAGCAACCAGTTATTAAAGTGTTGGAGTATGTAGCTGGGAAACAAAGAAAGGGAGTGATCAAGGTAGAATCTAAAGGGACGTTTCAATATTATTGGGAATGTCTAAATAGAGTTCTTAAAGGCTAATCAAAATGTTTAGCTCCACGAGATGAAAGGTGTTTATGACCTAAACCTAGTCAAGAGCTAGACAATGCTATAATTCATTTACCAATCTAGCTTCTCTCCTGGGATGAGACTTGATAGTTAAATAAAAACTAACTATACTTATTTAAACTTACAAATACATAGGAATATTGTAGCTGTATGGGTAATGAGCGAAAACTATATATGAATAAGTAGCTTGAGCTTCCTTGCGTTTTAAAGCCTGGTCTTGAAGATAAGTTGAAGACTGGGATCAATGGGCATAAGGGTGAAATACCGAAGCTAGTTTCAAAGCTTATGCAATTACGCTTATATAAGTTGGGGTAAGGTTAGTAGAATGGAATTGGGTTAATTAACTATTGTTGGTTGACTGATATTTATTGATATAAGCTTGTATATATTGATACAGTAATACTAATCAAGTTGTATAAATGCTAAAATCTGATAAATAGAGTAACTTGTGGTGTAAAACCAGGCCACTAATTAACCGACTTCCTGATTAAGTGACTATTCGCATGTTTAAAAGTTTTGTTTAGCTTATAATCAAGGTGATGTAAGTGTTTAAAAGGGTCTAAAAAGGGTCTACAGTTTTTCTTGTAGATATTGGGAGATACCCCCAAAGCCAATTGCTCTTGCTGTGCATTGTTAGCAAATGTTAGCACTCATCGTTTAGGGTGGCTAGGGTTGTTATCAATAGAGATATTACCTCACCTCAAAACTGCTCTGAATGTATATCTATCTATTAATTAAGATAAGAATGCAAGTATAAGGAGCGATAAATTCGGTTAGCTTGACCGTCAATACCTTAAAAATAGAATTCCTGATGTCGATAGTAACCGTAAAAGCAGAAAATAAACATTAAAATATTACTTATTTTGACGTTTTATATAGGTTTTATGAAGCAGTATCTCAATAAAGTAAAATATAGTTGACTGATAAGAAAAAGTCAAGGATTTTCTTTCTTATTTCTTATTTCTTCCTTCTTAAAAAACAATGCCTAATTTAAAAGCTATTCGCGATCGCATTAAGTCGATCAAAAACACGAAAAAAATTACAGAAGCAATGCGTCTAGTGGCAGCAGCTAAAGTGCGTCGTGCCCAAGAACAAGTAATTGGTACAAGACCTTTTGCTGACCGCCTTGCTCAAGTTTTATATGGGTTGGCTGAACGTTTACAGTTTGAAAGTTTAGACCTACCTCTACTCCAAAAAAGAGAAGCTAAAACAGTCGGGTTATTAGTAATTTCTGGAAATCGTGGTCTGTGTGGTAGTTATAATACTAATGTTATTAAACGTGCAGAAATGAGGGCTCGTGAGCTGACACAACAAGGAATTAACTGCCAATATGTGTTAATTGGACGGAAAGCTATTCAATATTTTCAACGTAGAGAAGTTCCAATTTTAAATACTTATGATAACCCTGAAAAAATTCCTACGGCAGATAATGCTTCAGTAGTTGCTGATGAAATTCTGGCGGGTTTTATGGCAGGTTCAATAGATAGGGTAGAGTTAATTTTTACTAGGTTTATTTCCCTAATTAGCTCTAAACCTGTAATTCAAACTCTGTTACCTCTAGATCCTCAAGGTTTGGAAGTTAAGGATGATGAAATTTTTCGTTTAACTTCCAAAGGTGGTGAGTTTGAAGTATCGCGAGAAACTGTTTCTGCAGCTGTTAAAAGTTTTCCCCGCGACATGATTTTTGAGCAAGATCCAATTCAAATTTTAGATGCTTTGTTGCCATTATTTTTAACTAACCAGTTATTGAGAGCGTGGCAAGAATCATCTGCTAGCGAGTTGGCATCTCGGATGACCGCAATGAGTAATGCTAGCGATAATGCTAGTGAATTAGCTGGTACATTAACTTTGGCCTATAATAAGGCTCGGCAAGCTGCTATTACTCAAGAAATTCTTGAGGTTGTAGGTGGTGCTAATGCTCTGTAGCCATCAATAATATTATGTCCGGTTGAAATGAAATCTAGTGGTAGGGCAAATTCGCGAAGAATAGATATTTCGTGAACTAAAGCCCTACTACAAACAAAAATTTTTTTATAACTTATGCTTCGGACATCATATAGAACTTCTGCAGGTATCTTTAAAAAAATTAAGCGATATAGCTACTGCACTTAACTCATATGAGCTAATCTCTTAAGCATCAGTCGCATCAAACAAAGATTAATTTTAGCAGTAGCATTGTTGGTGGGTTAGAATCAATTTTTTTGGTCAAGCTTTTACACCTCTTTATCCAGGAATAGGCATTTACCTATCTCTTGGTTTAATAATTCGCGATCGCTAATCCTTATAACTTTGGACTTAAAAGATACCTGAAGGGGTTCTATAACGATTAATATTTTAAATGCAGAGGGACTTGATTAAGCATATCTCTTGATGAGTTTTTGTATAAGACTACTCACCACTTGAAAACTAAAATCTAGTTGACTTTCTTGAGCTTTTTTTGATTCAAATATGTTTCAATATTTTTTTTCTGAGATTATCGAAAATAAGCTTTTATTTTAGTTAAAAATTTGGATTTTTAATAACTGATAATAATTTAACTTTGACCAAATTACTTAGTTCTTGCTTTGACTCTAGCGATCGCGAAGCGTAGCAACAGCTGTATTACCCATAACACATTATTTTATCGATTTACTCGTTACTGTTAGTGTACCTCACTATCCTCGAAAATACTGTAATTGCAGTGAACGCTATTTTTCAGGATTTACTTGTGCTTTATAATGATACCTAATTTAGCTAAACTTGAGGGTTTATGTCTAGAAAATTGGTCAAAATTATAAGTATTAACAATAATAACTTTCAGGTAATTCAGATAGTTTTTCAATTTTTACATCATCATTGAGATTCCAATAAGTATCAAAACTATTTTCTCATAACCAGCTAAGTATCAAAACTATTTTCTCATAAACAGCGATCGTGACTAACAAATCTCAGTACCTTGAAATTCATTCAGTTAATGCTCTAATTCTCCTGCGGAAATAATATTAAGATTATCAGTAGGTTCTATCTAATAATAATAAGGTAGCTTCTGAGGATTCAATGGTGGCTAGTTATAAACGAGGTTGTTGTCCACCTGAAAGATACTCAAACTTTACATTATATCTTGCAGCTAAACCATAACGAGCTAATAAAGGCATCGCTTGTTCCATTGGGATTTTATTATAAGCTAATATTTCTACTGGAGTTTTACCCCAAAAATTAGGGTGATCGTGTAGCTGATTAAAGTAACCTATTGAACACGAGCCCCTAAAGTAAAAGTAACTGTATAGTTAACACTTGTATCTCCAGCAATAAATCTGATTAAAGGGCTTTTTTCTATACTATTTCACCAATAAACGCAATGCGATCTCCTAATCTTACTTCAGCAGTAAAAGGTTGAATTAATCCCATAATACTTAGGTGTTGAAAAGTCATAACTTTCTTGTCAAAAGATTTTAAAGATAAGCAAAATTCTACTGCTTTATTAATATCAATACGAATTTATGTATTTTATTTTTCAAAGCGTTTTAATCTTTTTTAAACTAATAATACTTGCTTTTTCCTACTTTTAGATGATGCAGCCTATCGTTAATTGAAGTAAGACTATAAATTTTAGCTATGTGAAGCCAAAAATTAAGGATATGTCAAAAAAAATAGAATCAAATTTTATCATGCGATAGTAAAATTTTCCGTTGCAATACAAAGAAAAATTTGGCAAATAATTCATAAATCTACTTCATTGATTAACAATTATCTGACTATAAACTAGCTAAAAAAACTGACTCCATATTAAAAAAATATAGCATTTAATATTGGAAGATTATTTTCCTTAATTTGAGCGTATATTTTTTGTGTTTTTAGAGAAAAGTTGGCATGATTATATGCAATTTTATATAAATAAATTCTTATTTATCGTAATATTTTAATCCTTCTTATTTAGCTTAATATTTTTACTTATTTAAAATTTATATTGAATATAATATTTAAATATACTATCTGTATTGACTTGCAATATATTAGCTTCTTTTAATAGCTTAAAAAAAACATTAATTTTATCGAAATTCCACAAATATTATGACAATTTTTTACCGGATTTATATATGATATATATCCAAAATTAAAAAAAATTAACAGCAAATATACCCAAAGCTAAAATATTCATTTTATAATCATTTCAACCTAAATATTCAGACCATTTAATAGCGTTTAAACAAGCAAGAAATTCCTCTACCGCTTGATGAAGCAAACAACGTTTATTATTATTAAATAGCCAAGTTCTAGCAAAATATCCTCTGTTATATCCTTCTGCGTGTAATATGGCTAAAAGTTCAGCTTCAATATTAATAAAATTAAAGTCAATTCTTCGTAATTAAACAATAAAATTTGATCCTATTCTTAGAGAATTTTTAAAATTGTTTTTAAGTAAAGTTAAATTGAGGACTAATCTTTGATCAAAACGTTCAATCTTTTTGTTAGGATTTTTATAACCAACTTGAAAAATAGCAAAATCATCAGGGTTATAAGAATTATCAACATTTTGAGATAAATTTGATTCTTTAAACCGAGAAACACCTATAGTTTCAATAAACATTAATGGCTTTAGTTCTTGTTTACACATTAATATCGGATCTTCACAAACTTTTACACTCCCTTGCTCAAACCTAGAATGAACATCCATAAGTGCAGACGATGACCAATTACCCAAGCATAACATTTTTGATTATTAATTTTTATAGGAGCTAACCATGCACTAATATCTGAGTGAGTCAGTGATAAATTAGATAAGTATTCATTTATAAATGATACATCACCTTTGATTGATAGAAATCTCCAAAAATGCTTATCTTCGAACATCAGTGCAAGGGGCAAGAGAATCTTTTCTTGAGATGTTCAATGTATAGTTAATTTTGTTCAGCTACTTACCACTAAAGGCAACTATGGGGGGGTATGCCCCTAAAAGTTTGCCCCAGGGAATTAGGCAACACCACATTTTTATCCAAGACACCAAACAATAAGCTATCGTAGTAAAAAAGTCCTCAGTATATTAGTAGATATCTTAAGCAATGAAAAAATTTCTGTTTGTCTGCTTATTCTTAATTGGGCTTGGTTGGGCCTTATCTAACTTCTCTGGTTTGGCCAATAAAGGAGTCTACGACTCAATTGTCTTAGACTTCCGTGAAGATATCGGAATTACTAAAATTTTCGATCAAATCAGGACAATTTCTGATGAGTACCAAGTCGCACCTCGCCTAAATAGTGAATTTTCAATATCAGATAATGTATATATTGTCAAGGGTAATCGCCAACTCCTCAAAAACCTCAAAAGTTCTCTAGGCAAATATACTGAATACATAGAACCAAACTATATTTACAATACCGATGCCATTATCTTGGATAGTGGTGATGGCGTTCCTAACGATCCCATGTATGGGAAACAATGGAACCTGCGTAGCATCAATGTCGAATCTGCCTGGAATGAAACCCAAGGCGACGGAATAACTGTAGCAGTAATTGATACAGGTGTTTCCAAAGTTCCCGACCTGGAAAAAACAAAATTTGTACCCGGGTACGATTTTGTTAATGATCGCACATTAGCTACTGATGACAACGGTCATGGTACTCATGTTGCAGGCACTATTGCCCAAGCTACTAACAATAATTATGGTGTAGCAGGTATCGCCTACGAAGCTAGCATCATGCCCCTAAAAGTCTTATCTGCTAGTGGAGGTGGTACAGTTTCCGATATTGCCGAGTCTATAAAATTCGCTGCTGATAATGGTGCAGACATTATTAATATGAGTCTAGGTGGTGGCGGTGAAAGCCAAATCATGAAAGAAGCAATTAATTATGCTCATAATAAAGGTGTAGTTATCATTGCTGCAGTAGGCAACGCTAACCAAAATTCAGCCAGCTACCCCGCTCGTTATCCTCATGTTATTGGTGTCTCCGCCACTGACGCTTCTGGAGAAAAAGCTCCATACTCCAATTTCGGTGCAGGGGTTGATATTTCTGCTCCTGGCGGTTCCACTAAAGATAAAAATGAAGCTGGCGGTATCCTGCAAGAAACCATTAACCCAGAAAATGGCAACAGTGTATTTGCCTCCTTCCAAGGAACAAGTATGGCATCTCCCCACGTTGCAGGAGTGGTAGCATTAATCAAATCTAGTGGAATTCAAGACCCAGAGGAAATTACCAACATTCTCAAAAAATCTGCTAGAACTGTTAAAGAAGACCCCCTCAACCATTTTGGTGCAGGTCAGTTAGATGCAGCAGCAGCAGTCAAATTGGCACTTAAAGGTCAAATAACTTTCCGCGACTTCTTCCGGTGGTTATATGATAATGGTTATCTCAATCCTGGTTTTTGGCTTGATGGTGGCGCCATAGCATTGTTGCCTAAGTTAGGAATGGTTTTAGGATCTTATATATTAGCTTGGTTGCTGCGGAATTATTTTCCTTTCAGTTGGAGTTTTCCCTTACATACTGGATTAGTTGTAGGTAGCAGTGGGTTATTTTTCTTGCGTGGTTTCTATGTTTTTGATTTGCCCCAATGGCCAATGCGTTTAATGGGTAGTTCTTTACCCGAACTTGGTGGAGCTATTCAAGGTAGTGGTATTTTGAATCCCATTTTTGCTAGTGTATTGATTCCAGCGTTATTAATTCTGTTGTTATTAGGTCATCAGCAATGGAAGTGGGTAGCGATCGGTACTACTATCGGTGTTGCTAGCTGTTTAATTGTGAGTGCAGTTGTCGATCCTGCAGTTTGGGGATTAGGTACTGGTATAACAGCTCAAATTTTCCTAGTTGTGAATGCCCTGTTATGCTTAGGTTTAGCACGTTTGGCAATTAGAACAGAGGAAAAGTTAGCATGAATATCACAGTGAGTGGTTCGGTAGAAAAACAAGGATTTGGTACTGGTACTTGGGCGTTAGTGACTGATGGTGAAACTTATGAATTAAAGGATGCTCCTACGGATCTATGTAAGTCTGACCAGAAGGCAAGAGTTTCAGGTATAGTGCGAGATGATGTAATGACGATAGCAATGATTGGTCCTGTATTGGAAGTTCAATCTTTTGAATTATTATCATAGGGTTTAGAGGTCAGCTATCACCTCAAAAAAACCTTGAGCTTTGAAAATTTTAGTTTTCTTATTGGATCATGATTTACACAAAACCGACGGAATTAATATCATTTATTGGGACAAAAGGAAGACATCTCAAACCCTGACTTTTCTTAAAATTTATGAGTCGTGATCATGTTTAGATAATTAGTTATAATAGAGTTATTATTTGTAGTTTACTTTAGTTCTAAGACAAGTATTTAAGGGCTAAAGCAAAACTAGTAACTTAATTATAATTGTTATATCGAACATGAGACTAACTCAGGACTTACTGAAAAATTGGGTTGAAAGCCTCGCCCTTCTAGGGCGATTTTTTAGTTGTTTTTTTAGTAGTCCTGCATAATAAAGATCAAGGTCTTTGTTGCATTAAAGTTGCGATATAACTGCCGAGTTATCTTCCTCCTCTCAAAGGAAAAACCCTTTGTTACTCTAAGTCAGAAATATGGCCAGATTTGGTTCTGGACATTGCATAGGGGAACCTTGAATTGGGTATTCTAATACCAATTTCCTAAAGTCCGACTACACATAATGCTTCAAGAATAAAATCAT
>LIN_NODE_417_length_18825_cov_17.816569
GATGCCTTCGGTTGGTTCAACCACTGTGGTCTATTTACCTGAAAATTGCTGTAAATATTGTGAGGCTAGATGGTGAAAACGATGCTGAAATAAAAAAACAGTTTAATATTGCAAGAGCAAACAACAAAGAACTGTTTTCAGTAGACGACTTTAACAATGGTGACATAAAAGCTTTACCAGCATCAACATACTAATCAAGCATGGGGCATCTAGCCCCTAATTAACCCAAGAAAACAACAGAAAAACTATGGGAATAATAGAACAAATATTAGAAGAGAGAAAAAGATTTCAGTATAAAATAGAGCACCTTTCCATAGAAACTCTAGCAGGCATATACCCTTTTTATGAGCTAAATCATAAGTGGCTTCCATCACAACAGTCAAAGTTTATTGAGTGGATTTTTCTTGGTTTGCCAGTAAATCCAATATATATTGTTTCAAGAGGCGGTCAGCTTGATGTAGGTTATTGCGCCGAAACAATTGACGGAGCAAAAAGAATCTCTGCTTTGAAGGCATTTGTTTGCGAAGATTTGGTTCTTAGTGGTTTGCACAGGTTAAAATGTTTAAATGGAGTTAGATTTAAAGATTTACCTGAAGAAGAACAAGAGCAGTTAACGAGCAAAGATATCAGAAGCAATTGACTGTTGTAGGAGCTCTAGCTACTGCCATTAAGCAAACTTTATCAGCTACAAAGCTTGCTGTAGAGGCGGGGGAACCTGAACTGGTAGAGAGTTTCTGGAAAGAAATGAAAGATATTCAGGAAGGTAACTATGACGAGAGAGAGAAGTTAGCTTTACCATCTAATAAAGGGAATAACAACGAAAACAACCCAGACGGTGGTCAAGGGCCTCACACTTATGAATCCCTAGTAAAGTTAACTCTGAAAGACATTAAAGAAATTGCTTTTAACCTTGATTTATCAGTCAAGCAAGCTAAGGAATATGGATCTGTTAGACAAAAGACTTCTTGGATAACAGCAATACTCAATAAGCAAGACGATCAACTTGCTGAGAGCAAGCCAATAGTAACTTCTCCACCACTAGAAAAAGGTGAAGATGAAATATTAGACGTTTCTTCTGTAACGCTAATAGAAGAATCAACTGATAACTCAATTAGTGAGACAGAGCCTAAACCAGTTAGCGAGACAGATACTAAACCAACTAGCAAACTAGAAACTGAACTAATTAATGAACCAATTAATGAACCAATTAATGAACCAATTAATAAACCAGAAACTGAGCTAGATGATTTTAACGACGAAGAAGAATATGCAGGATGGTAGAGGTATTATAATGAGTATATTTTTTTTTTTGACTTTAACGGAGTGTATTTGTAACAATATAAATAGTGAAATACTTGCTATAGAATTTATTGGACATTTTGATCCAACGAATTGCACACAAGAAAGCATATACAACGAAACCTCTACTTTAAACTCTATTAAGCCCTTTGACTCAAAAGTAGATCCAAGATTAGACGGCAGAGATACAAGAATTTCACCATATTACTACGAAACAGAAAGGAGTAATTTATTTTGAAAAAAGCACCAAGCTTAGCAGCGTCAAACACAATTACTATTGTTAAACCAAAAACAAACACAACACTTATATGGACCATAACCATAATGTTGTTATCAATAGTAACAATACCAGGTGTTTGGCAGTTTTCTTTTGACTTGTTTCAAAGCATAACCAAAAGTGTAGCTGATTAAGAAGTATCTGTGGCAAACTCCGTTAAAAGTTATAAAGCAAAAGGAGTTTGCGTCTACATGAGACAAGAAAATCCAGTAATATTAGGAAAAGTATTCAATCCTGATGAGCTTTGGCAGAAAATAGGAACTGTCAACCTAAATAGAGAATGCTTTTCCAAACATATTACAACAATTTACAACATCAACAACTGTGACTCAAGGCTTAGAAATTTCATAAGCAGATGTTTAATATCTTGGAAAAAAATAATAGTAGAAAAGTCTTTTGGCCAATCAAGCAGATTTAGCTTTGTAGCGCCACATCAAAAGATAATAATTTCCAATGTTGAAACAATAATTAGCTTAGAAAATAGAAAGTTTTTAGTCAAACCAAATGTAATAATCTCATGTTTTTCTACTAGTTGGGACATAGATAATTACAGAGATATTATTAGAACAACAATAACAGGCTTCAGATGAGATTTGATAATGAAGAAGACCGTAAGAACCAGAAACTTCAGATAAGCATTCTAGGATTCTACGACGAAGAAATAAGACTAATTAAAACTGAAGAGTCATCAGTAATAGTTACTAATTCTAAGGAAACATTACAGTCTAAAATAAAAGCTATTAATGCAGTTACACCTGTAATGAAGAATATTAATAATTCTAGTTACTACTACACTATTACTGTACTAAGAATTGACAATTTAAACGTCGAGTTCTATAACATAGATTCATACTATGAAGTAACAATGGCAAAAATAAACGAAACGCTAGACATAATAAAACGAGTGTTATACTCAGAAATTTCAACGTCAATAGTAAGGTATCCATCAGGAAACGTAATATTTTCTTCTGATACTTGCTTAAACAATGACGGAAGTTATACCATAACAGGATTTGACTACACTAACACAAGCGCTGAAAAATATTACGCTGTTGGTGAGTACGATAAAATGCTGAGATACCTTTTTAAAGATAAATTCCTTCGTGAATACAAGGTGTTAGGTTATCTTTCGAGAGAACTTTTGGATCCTAACAGGACTAAGCCCTTAAAGGAAGTCGAAGTCTACATAAATAGCAAAATAATTACATTCGGTGGTTTCCCCGCAGCTATAGAGGAATATTCTATTGCAGCATAAATCCTAATTCAACTAAATAATTGAACAACAGAAAGCTTGTACCGATTTTGGCACAAGCTTTTTGTCGTAAAGCAACTACTAACAATGTATCAATTAGCAGAGAAAAAAGCAACTATGATTACCGATGAAGAAGTATTTGAAAGCATAAACAAAGATTTCAAGCAGAACACAGGTTTCTTTGTGTCTGTTATAAAGTGTGGTACTGAATACCTGAGAAGTGTAGATTACGAGAACTCAAAGCTAAAAAACCGCTTAGAGTTTCCTACAAATCTTGTAAAAATAAGGGTAATAGATTCTCCCATAAATATAATAGAAAGTAACCAATTAGCGAACGCGCTAAACATTTTTTACTTTGAAATAGACTACCAGACAAACAGGTATTCGTGGGAGGAAAACAGGGAACGTTCTACAGAAAATTTTGTAAAGCTTTTTGAGAAAATAGATAAACACCTATTTGATACGATAGTAAAGAAAAGAGCGAACGTAGCCTTTCTAATGTCTCACAAAGTAGCTAAGATATCCTTTAAAACAAGGTTTTTCGGGCTTATAACTCGTTTATGACCTACGAGTTTAAGATGTCAGAGTTTGACCCTGAGATTGACTTAAAATACATAGGTTATTTAGCTTTAGCCTACGACAAAAAGGAAGGAAAACCTGTCTCCTCCCCAAACGACATTCTAGTAATAGAGCAGGAAATTAGGGATGTCTCAAGACGCATAAACTATAGAAACACAGAAATCCCCATAGAAAACCTTGTATCAAACATAATCCCGGGCTTCACATCAGAGTGGGGTATCGAGAAAAAGTCAAGGGTAATTGAAGATGTGTTACTTGGAGTACCTATTAACCCAATATGGGTTGTATCTCTTGACACATACGATGAGGATCGGTTTATAAAGATTATTACTGGAGAAGAAGTCGTAATGGCATTGAGCGATTTTATTTGTAATAAGTTTTCTTTGTTTGGAATGAAACTAATACAAAGCTCAAAAGGTGTAAAATATCAAGATTTCTCAGTGCAAATGCAGAGGAAAATTACCAGGTCAACTGTCAGGCTTTTAGAACTAAACCCACGAGTCGAAGGCAAAATCCTGGCATACTTACGCAAGTCAAACGCCTATGGAGTAAATAATGCCTGTTGAACTAACAAAGCCTTGGAACATAGACGAAATACACTACTGTTGGATAGAATGGCTAATTGAAACGCCTTACACAGAACCAGCAGTAGACTTTGACAACGATGAGAAGTCTAGAGTTATTGAAAAAATTTTCCTTGGAATTCCCATCGGTCCAATAACCGTAGCACCATTCTCAACAAAGGATTGTAACAAAATAATAGTTGACGGCGCAAAAAGAGTAAAAGCTATAAAAGACTTTTGTGCTAACAATCTAAAAATGTCTGGACTTCAGGCCTTGTTTAGCCTAAACGGCGCTACTTACCTTGACTTATCAGAGGAACAAAGGTTTGAGTTTAAATGTTCTATTATTCACATAGTAAAGCTTGAAGAACATGATGAAGACGCCATAAACTACGTTTGTTCTAGTAACCCAGGCAATAGCCACTGGCTAAAACATGGTGCTCCGCATGAATAGGTAGTGCTTTAGGTAAAACAATGACTGAAGAATTAATCAACCTAACATGGAAAAGTGTAAGTGATATTAACAACCCAGACAATCCAAAAAGGAGAGGTTGGTTAATACCATTGGATGACTTGGATGAAATAAAGCGAGGAACTTACTGTAACAAAACAGTAGTACTAAAGCTGGATAACTTAAACCCTCAACAGATAGTTTTAAGCGACTACATGGAGAGTAAGGACAGGGTAAAACTAAGAGAGACCCAGGAGCTAACTCATTGGGGAAAAGAGTACAAACTACGCCCTATAATTTACAGAAAGCCGAAAAACTATTTCCCTAAAACAGAGCATGAGTTACCAGCAGATTTTTTATCAGCAAGAGGAGTAATAAAACGTGGAGAAGTTTATGTAGCTTTTATTTACCAAACGTCAATTAAAAGAATATCAACAATGAATTTGTTTACTGTTTTAGAATGATAGTATGCGATGCTTCCCATGAATAGGCGATATCTATTTATTTAAAAATGGCAATGTAATGTAACAAATGTATAGCATTGCCATTAAAATCATTGATTCTAATCATCCTGTATATTTTATCAGGAAAGCTTTTTGAGAATTTTGCATTACTATTCTGAGCACCCATGTTTTTATGAAAACTGAACCAATTAAATGCAATGTTATTGGCCTTTACAATAAGGGAATAGCATTGCTTTTTTCAAAACAAGATTATGACAATTTGTTTGAGGGCGATCGCCTAGACGAAGCCTTAAATAAAGGTCTTAGCCTGGAAATAGACAACGACGTAACAGGCGCGAGAATAAATGGATATGAAGCCACTGAGAAAATAGCAATCAACGAGCACTTAAGGTGGCTTGACGTAGCAAATTCAGAGTATAAGATTCTTTGCAACGTTTCGCAACAAGTGGGTAACATTAAATTGCTAGGCAAATGTAAACTTGACTGCAACGTTGAAATGAGACTTCCAAAGGAAATGCTTATTTGCGTTTACTACAGCATACTTGAGTGTGAAATGTTTGAGGGGTAATTTTTATGAACACTGAACCAATTAAATGTAATGTATTAACTGAAGATGACCTTGACCCACAAGCTGGGTTTGTATTTTCAGTTGAAGAATACAACAAAGTTTTTAACGTAACCTTTGACTGTAAGAAGGTTACTTTAGAAGTAGACGGAGCGATCAGAAATGCAACATTAGAATCTTACAAGCTTGTGAATGAAACGGAAGTTTTCACCCATAGGCGTGAGCTATTTATTTCTAATTCAAAAGAGCCAGCGACACACGTAGTTGAATTGTACGAAGGCGCAATATATCGTGTGGGTAGTTGCATGTTCAGTTGCGAGGAAATTTTAATTGAGCCAGAGCCAATAAACATCTATATATACTACACAGATGAAGAGCTTTACAATAAAAGAAAAAGCAATGAATAATAAGGTATATCAGTGCAACATAATTATTGAGCATGAAAGGTCTTGGGAATGGTTTCAGCGAAACGAGAATCCTAATGGGAAGATATCTTATGAAGCTGGGTGGGCTTTCTTAATAGACGATTACAGGGAAGTGTTTGATGACAATTTTTCAAAAACTATTCTTGTATCTTTAAGTGGAGAAAGCCCTAACAAAACAAAAATCAGCAACTACGTGGAAGGAAGGAAAAGAATAGTCACTTATCACACACAGCACTTACGAGTTTGCGGATATGAAGACAAGGTTAACTCTATAGTCTGTTTTCAAGAAGGAAATCTTGAAATGGTAGGCACATTTGAGTTTAAGTTTTGCAATGAAAGTAGCGATTGGAAAAAAATAAACCTTTACGTATACATACCAGAATACTACGATAAAAATGTCTAATGAAATGAAAACCTACGAACTAAGTGTAGATAGTAGCATGGGCTGGTACATAAAAAACCAGGTAAAGTGGATGAAAGTCTCTGACTTAACTCCCGATGACTACGAAGAGCTAAATTCAAACTCAAGGTTATTCTTAATAGCTTACAAAGAAAGAATATTCAAGTTAACTTATACTTTAGTTCAAGAATTTTTCAAAATAGAAAAGTTTGACGACGGAACTCTTTATCTGTGGAGTTTAAGTGGTTATAAGTTTAATAAGGAACACAGAACTGCATATATAACCGCTTTAGAGATAGAGGATTGGAGAGTTGAGGACATCATAAGCTCCTATAGCTAATTATCACCCCCATCGTAGCCAACTACTTTGGGGATTAAACAGTAACAATGCCATGAAACAAATAATTGTTAAGCTTTTTCCAAGTAAAGTCCATTTTCTAGATAGTGCAGACTGTCTATAAGTACCACAAGATGATGAAAAAAGACTAAACGAAACTGCAACCCATATAGGGAGAAATGTTTTGGTCATTAATGCTGTAAAAATATAACAAAGCTATAAATAAAAACAATGCAAGACTGGAAAACAAACTTGTTAAACAAAATAGTAGAGAAATACGTAAATAACTCTAATGAGTGGGTGGAGTTAGAGTTTGATTTAAACAAAGTTTTAGAGTTAATAATAGTTTCTAACAATTTTTACGGCAAAAGTAGCCAGGAAAGGGGAATTTCTGTATCTAAATATTTAAAGACTATAGGTGCAGATGAAATTAGCAAGTATTCAACGTATTATACTGTCGAAGAGTCTTACTCAATAAACCTACGCAAGCCAAGCAGGTTAAAATATTTTAACCCAAGTACTTGGCTTGAGCTGGCTTACTGTGCTGCAAACCCTCAGAACTATACAAAGGTAGAGCGAGTTAAGCGATCGCCGTCACCTAAAGTAATAGTGTTTTATTCTTACAGGGATTCAGGAGATAAAACCACAAGTGTAGCAATTACAGGCTTAAAACTGGTTGAAAAAGGCTATAACGTTGCACTGATGGATTTAAACCTAGAATCTCCAGGTCTAAGTGCCTTGATTAACCAAAAAGAATTGCCGAAAAAGGGTTTTGTAGATTATTTCTACGACAAATCTTTTGGGAAAGTTGATGTCGAAGTTTCAATAGACCAAACATTTTTTGAAGTAAAAACTAAATTTGAATGGGCAGGCGGCAACCTGTTTGGCTTTTACCCAGGAGAATTATCGCCAGACTACACGTGTAAGTTAGAATACATTAACCCGCAAGTGGTTCTAGACGACAATGAAACACTCTGGTCTGTTCTAAAAAAGGAGGTATATGAACATTTAGACTTAGACTTTATACTAATAGATTCTGCTAGCGGTTTGAGTAAGTGGGCAGCGTTGTTACTAACACAGGCAGCAGACGAGGCATTAATTTTTACTGATACCAGTGATAATAGCATTAATGGAACTAATTTAATATTAGAGGCCATTGATGTACTAGGCTTAAAGAAAAAAATAGTCCTTTCCCTTTTAGAGTTTGTCAACAAAGACAAGGCGATAGAAAATGCCTGGGAAAAAATTAATTTCAGTGTAAAAAGAGAGGATGAATTTTTTGTAGTTCCGCATTTTTCCTTAAACAATTATACAAATATAAACCAAATATATTCTAATATAGCAAGATTCATATATTCAAACTAAAAATGATTTTATTTTACAAAAAATTGGGTATTTATTATTATGAAAAAACTTGAATTATTTTAATTTAAAATCTATGACAGTCCTAACCTCCATGACAGACTACCCACTAAAATATGACAAACCCTCTAAAAAGTCTGTCATCCTATAGCAGTATAAGCTTGAGGGTGTTTTATGACGCGATGACAGACCTATAACCAAGTTAGTTCAGTTTTATATTTTCTCTAAAATATTCAAATATTTTTAACTCAGCGTTTTTTTTTGAGAGAAATCCTAATTTTTTTTCTAAATGCCTTAAACACCTGTAAATATAAGAAATATAGGTTAAAAAATAGTGTTTCAATTTTTTTTCCATCGGGAGTTAGGATATAGCGCGTCATCGCGTCATAAAACCACCTCAAATCTATATTAATCTAGGATGACAGACTTGTTAGTAGGCTTGTCATATTTTAGGCAAAGTATGTCATATTTAGTTAGGCTTGTCATAGATCATTTACTTGTGATAGTTCTCAGAGAGAAAAAGCCTATCTTTTCATAAATAGATAGCTTAAAATAAAAAAAATGATAGCAAAAAATATGTTGACTTTTTGCTTATTTGTAATATAATATAGTTATTAAGGTTAAATTCTACGGACGTATTTATGCTTTATTTTTAACTGGTTCTAACTCTTACTTTTTTACTAGCTATTGATTTCTTATTAACTTTTATCATCCATTAAATAATCGACAAGTGGCTTTGATTTTTTCTGAGCTACTTTTCTATATTTATACTACAATTATAAATAGTAGTAATAATAGAAATATAAGTCTAATGCCAATATCTTGGGAGTCTAATCTTACATACTTAAAGCTCGGTAAAAACCTTATACCCTTAACTAAAGACGACAACGAGCCAGCCAAAGTGTATATAAGTTTTAGAGGCACTACGGTCACGTCAAAACCAAAATATCCTGACAGAGCAATAAGAGCTAAAGAAAAAGATGGAGGTGATTTTTACAACTCATCTACTACTTCCTAAAAATTTGTAATCATAGGAAGAACTTAGTTGCCAAGTTTCATCACCAACTACTTCTAAAACTTGTTGATGATATTCCAACAAAGTTAGGTGGAGTCTTACACTAATATAAGTTATAAGTAGTTGATACACATTACAAATGTTTGTAGATATTTTGTTCATTTTTCACATCCGGAGCGCTAATGGTGCTTTATCTAAAATTGCATGAGGAGGTTGAGTCAGCAACAAACGTGCAAGAGCAACCTGCTGTTGTTATCCCATGAAAAAACATGCTCCCGATCTTCGATCGCGCCTAAACCACTAAATCTTTTAGTTAAGTCTAGTAGGTCAACTTTTGTAAATCTTTAAAACAAAAGACCCCAGCTATTATATTTGGGAATTTGAGCAAGTATCAGATGTAGTATTAGAAATAGTCTCCTTAGTTGGGTAGTAAATTTGAAAATTATGTGGAAATGGGAGTAGAGTACTATGCAGTGTTGGAAGCGTTGCAAATGTTAGGTGAATATTTTCACTTGAGTCTATAAGTTGGAAGCGAGTGGTGATCAGCAAATGGCCGAAACTTGGTTAGAAAAACTCTGGTTGGGGTTGACTTTATGATCAGGAAAATTTGAGGGTAAGCAAGATATTTGGTTGTGTTGGTGCGATATTGAGGTGAATGTCATGCTGGTGCCGAAGGTGCGAACCAAGAGAAATTTAAAAAAGAGCTGGCTTGACAATGTGCTGAATGGGAAAAGCTGCAAAAGGAGTCTACTTTAACTGAAGTTAGCAGAACTTGAGGCGAGGTTGCGTGATTTTGGTATGGTAGGTAAATATTTATTTTACAGATACTTGTGGTATATTTAATAGTATTTGACTACAATCAATTTTTGTAAATATTTTGTCGTTAAGTAATTTTATTGCTGAATATGATATCTAAAATGAAAATAGATAAAACAATAAAAACACCTGCTCTTGATATTACTCATTTAATTATAGAGGATGAAATTCCAGTAGATAATTTTTAATCTGATCAACTGCAGGAATTTAGCTTTGGCTGATCAATATAAGTTTCATAATTTTTGTGAAACTTGATTTATAAGTGGGTAAAAATTACCGTCAAAATATTAAAGAACTAAGAATAGCAAAATTATTGATAAACAATGGAAAAAAAATCAAAACGCGATCGCGGAAGAATTATCACAACTTCTGGACTGAAAAAATTAAATGAAGCTATTGAAGAGTGGAAACAGAAATACAACCTTAGAGGTACTCTGGCAGAAATTGAGGCAGAGTCAGGAGTTGGTTCAGATACTATTAGTAAAATTCGACAAGGACGAGTAGGTGCAGACCTCAGCAAAATTCAACAACTTTTTGCTGCTTTTGATCTAACTTTGGATGAAACTGACTACCGCTCCGGAAAACAAAGCTCATCTGAAATGGACTCAGAACCACTATCACAACTACTACCACTTTTAAACGACGAACAAATAGTCACTAAAAATAGTTTCCAAATTTTCATCAGTTATAACAGGCAAGACCCGGATCAAGAATTGGCGCGACAGTTTGAAACAGCCCTCGCTGCTGCTGGTCATCAAGTATTTATGGCAGGAGACCATATTCGTCTGGGAGAAAATTGGTTTCGTCGAATTAATATTGAATTGAAACGCTGTGACTATTTGTTGTTATTTTTGCCTCCTCAGTCAGCACAAAGTGAGTTGCTCACCTATCAAGTGCAACTTGCCAGAGAATTACAATTTTCCCGACCAGAGCGTAAACCTGTAATTTTGCCAATTCGGGTAGGTTTTTCTCTGACTCAACCTCTCAACCATGACTTACGTGGTTATCTGTATCGCATTCAACAACGGGAGTGGCGATCGCCGGAAGATACAATTATTATTCTTAAAGAAGTTTTGACTCTTCTAGCTGCTCCACCAGGTAATATTGCCCTGGAAATAGAGGAGAAAAAAGAAATTTCTCTGAGTGAAGAAATTAGCAGTATCGCCTCTGCCAACTTCCCCCCTTTACCCTCTGCAGAACCAGAAATACCAGGGGGACAAATTGATGTAGCATCTAATTTTTATATTGAGCGTCCTCCCATAGAAGAACGTTGTTATCAAACTATCTTACAACCGAGTAGTTTGATTAGAATTAAAGCACCTCGACAGATGGGAAAAACTTCTTTAATGGCAAGAATTTTACATCATGCTGCATTCCAAGGATATCGAACAATACCTTTGAGTTTTCAGTTAGTAGATAAAGAAGTTTTTAGTAATCTTGAAAAGTTCTTAAAATGGTTTTGTGCTTATGTGGGAAGGGAGTTACGTTTGCCAAATCAATTAGATGATTATTGGGATGATATTTTTGGTAGTAAAGTTAATTGTAAGGATTATTTTGAGAAATATTTATTAGCACAAATAGATCATCCTTTAGTCTTAGGTTTAGATGAAATTGACCGAGTTTTTCAATACCCTGATATTGCCGAAGATTTTTTAGGATTATTACGAGCCTGGCATGAAGAGTCAAAACGACGTGCTATTTGGAAAAAGTTGCGCTTATTAGTAGTTCATTCTACTGAGGTTTATATTCCTATGAATATTAATCAATCTCCTTTTAATGTGGGGTTGCCTATAGATTTACCAGAATTTAATCTCCCGCAAGTTAAGGACTTGGCATTCCGACATAATTTGAATTGGTCAGAGCAAGAAGTAGAGAAACTAATGGCAATTATTGGTGGGCATCCTTATTTAGTTAGGGTGGCATTATATCACATTTCTAAACAAGATTTGACTCTAGAAGATTTACCGGAAAATGTAATGAGTGAAACTGGAATTTATAGCGACCATTTGCGACGACATTTGTGGAATTTAGAAGAATATCCAGAGTTAGTTGCAGCAATGAAAAATATAATTTCTGAAAATTTGAACGAACGTTTAACAGGGATATTAGGTTTTAAGTTAGACAGTTTGGGTTTAGTAAAATGGCAGGGCAATAAATACCATCCCAGATGTGAGTTATATCGTCAATATTTTCAGGTTCATTTATGAGGTTAGTCTAGTAATTTTAGCAATTTTTGCAGTTTGGTGTAAAATAATAAAAGTTTTTGTTTGTAGTAGGGCTTTAGCTCTATATATCTGAGGGGAAATTTCGTAACTTATAAAGTATGAATAATAAATCAGAAAAAAGCTTTTTTTACGATATTTAATTATAACTATTCAACCGGAAATAATACTATATATTTTTTCAAAAAATTATGTATACAGAAACAAAAAACTCAAATAAAAATGCAGTCATTGTCGGTGGAGGCCCGGCAGGTTTTGCCACAGCATTAATATTAGCTAAACGTGGTTGGCATCAAATTACAGTATTAGAAAAACGACCAGCTGCAGATTTTTATGAACCTGATAAATCATTTAATTATTTAATTGATGGGCGGGGTCAAAAATTTACCGACCTATTTAGTTTAACTGAAAAGTTAGCAAAAATCAGCGTACCAAATACAGAATTTTATCTTACAGAAATTAAGGCTAATGGTAATCGTAAAACATCAAAATTACCAATCATAGATCCTAATCGCAAAACTGCTTATTGGCTACAACGTCCAATATTTTTGCAGCTACTTTTTCAAGAAATTGAGGAAAATTGGCACAATAAGATTACAACTTTATTTAATACAAAATGTTTGGATATTAACAAGAAAGATGGAAAATTAACAATCATTGCTCAAGAAATAAATGACCAAAATAACTATGAATTTGAAGCAGATTTATTAGTTGGTTGTGATGGGATTAATTCTCTAGTTAGACAAACTTTAGATAAGTGGGATAATTCTGGAACAGATAAATTTAAAATGCAGTTTTTTCCCTCTGCAAGTTCTGGTTTGAAGTACAAAGTTTTGACGTTACCCCCTAACTTCCCTCTAGACCATAATAATTCTGAACAAGCAGTTTGTACAATGGCTTATGCTATTCGTGGAGCATTTTCAGATTCTCAACATTCTTTATCTCTAGGTATTTTGCCTTTTGCTGACCCTAATAAACCGAGAACAGCAAATATTATTAGACGACCAGAACATGAAATTTGGAAATTACAAGATGGTGAAAAATTGTCTGAGTTTTTCCATAAAGCTTTTCCACAATTGCCAATAAACGAAATAGTTTTATCAGAAGAAAAAGAGCGTTTTGCTAAAAGTGAGGGTGGATATTTCCCCATCCCTCAATATTGTTCTGGGTTGCATTTTTTATTATCAAATACAGATAATTCTAGTGGGGTAGTTTTATTAGGAGATGCGGTTCATTGTTTTCCTCCTGATATTGGGCAAGGTGTTAATTCGGCATTGGAAGATGTTTTTATACTTAATCAAGCACTTACTAAAACTAATGATATTATCTCTGATACTTTGCCATTATTTGAGTCTTTACGTTCTCCAGATATAAAGCCTTTAATACGTCTAGCTCAAACTGCTTATCCGTGGCAATATAATCAAGGTATTCTCGGTAAACGACTATGGAGTATTAACTTTTTTATGCGGTTCTTATTGAGTAAAATATTGCCTTTTATTTTTGCTCCTCCCGCTTTTATATTAATTCAAAATCATCAACTTAGTTATCGTGAAATATGGAGAATGGCTCAAAGAACAACTCTCTTTATATTTGTCTTGGGAATAGTTATTGTTTTAGGAACTATAGCTTTATTTTTAGAGAATTTATAGTATTTTTATAATCAGATGCAAAGCACTTTTTGAATTAGGGTTAATTATTACCTCTATAACACTAATTTTTTTTGCTAGGACAATAAAAATTTGGTTATAAGATAACAGAAAAAAGGAGTAGCTAGACAATAATAAAAATTAGTAAAACAGACAAGGTCATAGTTTAAGTATTCAGCACTTTAGCAGTCAGCTTTCAGGTTTTGAATTTATGCAAATAACTCTAAGGTTACCTGATGAGCAATTATATAATAAATATTCCTAATATAAAGAATAGGGAGCAACAGTCATATTATGCAAACATAACTTTTTAATTATACTTGGAGACTAATTCCTCTTTCCAATATAATGAGTTAATAACTCATAGCTGATAGTTGAATGCTGAGGGCTGAATGCTTACGTTACAGTTATAGTTACAAGTCATTTCTACGATGGATTCAAAAGTATTTATTATTACAATATAATCAATTTATCACTAATTTATTAGAAAAATATGGGTTCTTAAATGTTTAAATTTTTACTCCATTTTTATCTGGAATAAATCGATAATGTGATTTTTAAAATTTTGGATTTACCGAAAAAGTATCTACTTTATTAATACCTAACCTAAATTATATTTTTAGCTGAAATTCTAGCAATTGGTTAAATAATCAAAACATCAAAATTATCATATAAAACTTATCTATATTATGTTTAAAAGTCTAATAATTAAAAATTTCCGATGTTTTCAAGAAATTACTATTGATAATATAGAACGAATTAATTTAATTGGAGGTGTTAATAATGTTGGTAAAACAGCTCTCCTGGAAGCAATTTTATTATTAAATAGTTTAAATTCTATAGAAATTCCGTTTGAATTAAACTTTAATAGGGGAGTAATTCAACAACCAACTTTTGACATTGAAGAAATTTGTGAATGGTTATTTTATCAAAAACAAATTGGTAAATCTATTAAAATTCAAACCATAGATGAAAATGGTGAAGAGAGAGAGTTGAAATTGAGTTTAGATAAAGCATTAAGTCCAAGATTATTTCCTTTAAGTTCAAAAACAAATAGCAGAAAAACTATCAAAGACTTAAAACTGGAGCTGAAAAAAGCAGGTCAAAAATTATTGGGTTTTACAGCATTTATAACCATAGATAAAGAAGGAGAAATTAGGATAGAATTTCAGCAAGATGAAAAACAAAAAATTGAAGAAATACAACTTTTTTATCCTATTGTTTTTCATAGTAGTCGTTTAAAAGTTTCTTCAACAGAAAATGCAAAAGTGTTTAGTGATTTTGCACTAAAAAATGAACAAAATGAAATTGTAGAGATATTACAAATAGTAGAGCCAAGATTAAAACGTTTAGAAATTTTAGTCACTGGAGGAATACCTATTATTCATGGAGATGTTGGAGGAGATAATTTAATTCCTGTTGTATTAATGGGAGAAGGAATGGGAAGGCTATTATCTATGATTTTATCTATCATGAATACTCGAGGAGGAATAGTATTAATTGATGAAATTGAAAATGGCATACATTATTCAGCTATGGAAAAAGTTTGGCAGTCTATTAATATAGCAACTAGAAAGTTTAATACTCAACTTTTTGCGACTACTCATAGTTATGAATGTATTCATGCTGCTCATCGAGCATTTTCCGACTCTGAATCATATAATTTTCGTTATTTTAGACTAGAGAGAGAAAAAGAAACTAATTCTATTAAGAGTTTAGTTTATGACAAGGATAATATTGAAACTTCTTTAGGACTTAGCTGGGAGATGCGCTAAATGACTCATAATAAAAAAATTGAAAAGCCAAAGCTTATTATTGGTGAAGGAAAGGAAGATTTCCTTTTTTTTTATTCACTAATTAAACATTTAAAAATTAATGATATTCAAGTGGATTTTTATAATGGAAAGAATAACCTTAATAATTATTTTAAAACTTTGCATTTAAAACCAGGTTTTTCTAATTTGTGCTCTTTAGGGATTACTAGAGATGCTGATCAATCGTTCGATACTGCTTCTCAAAGTATTGATAATTCTATTATACAAAACCAATTAAATGAGAAAAAAAATTTAACCATCAAAAAATTTATATTTCCAGACAATAGTTCTTCAGGAATGTTAGAAGATCTTTGTTTAAGAGCGATTGATGATTCTGATATTGGTTGTATTACAGATTTTTTTCAGTGCATTAATAAAAACAAAAATATAAAACCAACTGAATTTTCTAAGGCTAAAATCCACGCCTGGTTGTCTAGTCAAGTAAAACCTGATAAACGTCTAGGTGAAGCTGCTCAAGCAGGATATATTGACTGGAATCACCCCAACTTTAACCCCTTGATAAATTTTATAAAAAGTCTTTAAATTTACTGTCCTAATGTTCATCTAATTACTCAATAAAGATAAAATAAAATAGTATAATTAATTATTCTTAATTTGATATTTATTTAGGGCTAATAAATTTAATAAATTATTTAATCTTAATTTTCAAAATAGGTATAAAATTCTATCATGTTTATTTGATAATTTATTCTGAGAAGATTTTATGAGTGCAGGCAAAAAGTTACGTCAAATATTAGAACAACCAGGTGCTCTCGTGTTACCAGGGGTTTATGATTGCATTGGGGCAAAAATTGTGGAACAAATAGGATTTCCTGTTGTTTTTACTAGCGGTTTTGGTATTTCTGGCTCTACACTGGGTCGGCCTGACTATGGTTTTATTACTGCTACAGAAATGCTCTATGCTATTAGGCGTATTACTGAGTCAGTTAATATTCCTTTGGTAGCTGATATTGATACTGGATATGGCAACCCACTCAATGTGATTAGAACTGTGACTGATATTGTCAATATGGGGGTTGCCGGAATTATTTTGGAAGACCAAGAATGGCCGAAAAAGTGCGGTCACTTTCAGGGTAAGCGGGTTATTCCTATGGCAGAACATGTGGAGAAAATTAAAGCGGCGGTTCATGCTAGGGGCGATAGTGGTTTAGTCATTATTGCTCGCACGGATGCTCGTGCTCCATTGGGTTTGGATGAAGCTATTAAGCGGGGACGTGCTTGTGCTGAAGCTGGTGCGGATGTGGTTTTTATTGAGGCGCCTCAGTCTCTGGAAGATTTGCAGGCGATCGCTACTGCTTTTGAGGATGTCTATTTATTTGCAAATATGATTGAGGGTGGAAAAACTCCGGTTTTGTCTGGTCAGGAATTGGCAGAAATGGGTTTTAAAATAGTGGTTTATCCTTTGTCAGGATTATTTTCTGCTACTCAAGCGATGATCAATTGTTATCGTCAATTATTTGAAAATGGAACTACGGCAGGGTTGCAAGATATTGTTTCGTTCCAGGATTTTGAAAATATTATTGAAGTGCCTAAATATCAAGAGTTGGAGCAGAAGTTTTCAGTTGATGTTAGGCATTAGGTTTTAGGTTTTAGGTTTTAGGTTTCAGGCGTTAGGTTTGAGGCGTCAGGTTTAAAAATTAACAAATTGATAACATCTAACTACCAAATTCATTGATTTTGGTCGCACTGTTAAATCTCCATAACCTTTTACTTCAATTCATTTTCAATTCTTTTTGTTAACCTGAAACCTGAAACCACCAAACCTACTCAAACTTAATATACAGCAGATTTCGGACACATGAGGTACAGGGTAAATGGTGAAAATTATGTAGTGCGAGTATCTTGCCTGCAAAGATCATCCTTGGTGTGAGTTATATCGTCAATATTTTCAAGTCAATTTACAAAAAAAATTATGGGTTCAGGTTTTCTGGAAATGTTTGATCAATAAATTTATTGGGAATTAAGCAAAAAAAAATCAAACAAAACCTCACTGACCGACTAAATTTTATTTTTTGGTAGTCTTGTATAGTAATAGTAAGATATGAGATATTTAGAGCAATAAAATTCAGTTTGTACCAGATAAATTGTCTTAAATTCCAGTCTACTAAAATTATAAGGTATGGACGTACTCACTATGCTAAGCCTCCCTTCCGTTTTCAGCATTCTGATCGACAATTTATGGAATATTCCAGCAGACAGCCTATTGATATCGTAGGAGTATATATTGGCGATCGCTCTAGATGATCAGCTCAAGGTCTTTGGTAATAATTACCTAAAGAAAATATTTCTTGGCATGACTCCAACTTAATAATTTATGGAACTCAACCAACTATTAGCACCAACCAAAAGTTTATTATTGTAGGTGATATTTCCTTAACTAATCTCCCAGAACTGCAAAAAAATCTAGATATTTCCCCTACTACTAATCCCAATTAAACAGTAGCTGAATTATGGCAAAATTGTGGTTTAGAAACCTTTTTATTATTAGAAGGAATTTTTGCTTTAGCAATTTGGGATAAGGAAAAAAGAGAACTATGGATAGGTCGCGATCGCGCAGTTTACGAGCTTGTTTTTCCTGATTCAAGACATAAATCAGTGGGGAATATTCAGGTTGAACAACTTATATAGAAAGATTAAATAATACTTTGCGTCAAAGAATTTCTCGGTTGGTCAGAAAGACTTTATCCTTTTCTAAAAAGCTTCGGTCCCATCTAGGAGATATTTGGTATTTCATTAATCATTATAATGAAGCGATCGCTTCACTGTAATTTTATCACTACATATACAGGACCACCCAAAACTTTTAGCTCCAGTATTATTGACAGGGACGACCAATGCCGTGTGTTTTAATCATTGGCTTGAGCATCATCCCTATTCCAGAACTCAATCCCCATTCCCTGTTGATTATGGATAACGCTCCCTTTCATCAGAAGAAAGAAATCCGGGCGCTCGCAGCTCTTGATGGGCACAGTGTTTTGTTCTTAGGGCCCTACTCACCGGACTTCAACAAGATTGAAGAAGATTTGGCCATTCTCAAAAAGCAACGGATATATGCTCCACCAGAAACAACACTGGATGACATTGTTAGACTGTACGGAACTTAATTGTAATGACTATAGATATTAAACCAGCTCCTACAGCTCCAGATGGTGAAATTATGATGATCAAAGAGAATCACTTTTTAGATATATTTGATAGTGCTGATATGAGTTTATCATTTTTTGGGATTTGTATAAAAAATGCACCCTTATTAATTTTTGCTATTAGACTTTTAACTGCTGGATATCCTGCCAGAATTAAAGATAGAAATTTAGGGG
>LIN_NODE_422_length_18607_cov_15.669308
ATTAACAGAATAAGGGGAGACCAAGCCGAAAATATTGAAGCTGCCATTGCTGCATGCCAACAAGCTTTGCTGGTGTATACCCAAACTGACTTCCCTATCGACTGGGCAAGAACTCAAGATAATCTCGGCATTGCCTACTTTATACAGAATAAGGGGAGACAAAACTGAAAATATAGAAGCAGCCATTGCTGCATGCGAACAAACTTTGCAGGTGTGCACCCAAGAAGAAGACCCTATCCAACATCTTATCACTACCTGCAACTTAGGCGACCTATATTTCGACAACCAAAACTGGCAACTTGCCGCCGACAACTATGAAAAAGCCATAACTGTAGTGGAACTCAGCTGCAGTTGGGCAACCACCGACGATCGCTACCAAGAGATTATAGCAGAAGTAATATCAGTTTATCAAAATCTGGTGCAAATATACATCAATTTAGAGCAATAGTATAAAGCCATAGAAACAGCAGAACGCACCAAAGCCCTCACCCTCGTTGAACTCCTTGTCAAACGCGAACTCTATCCTAAAGGTAACATTCCTCAAGAAATTCTCCTGGAGCTAGATCGACTGCGACGAAACATTCCATCGCTGGAAAGACAATTACAGATAGTTATAAAACAGCGTTCAGCAAAATCAGGTAGGTAAGTAAATCAGAAGTCCAGGAACAACAACTGTTGAAACTTCACAAAAACCCCTACAGCAAGAATTACAAAAATCACGGCAGGAATTAGATGAGGTACTAAATCAAATTAAAGATATAGATCCCAGTTTCACCTTAACTGAGAGAGTAGAACCTATTCTGTTCAGGGATATTCAAAACCTGATGGAACAAGATACTGCTATGATAGAGTGGTATATCAGCAGAGACAAAATTATCACGTTTATTATTACTGCTAATAGTCAGTATCCTATAGTCGAAAAGTCATCTGCTGAAGATTTAGAAACTCTAATCAATTGGACTAATAACTATTTAAAAGGATATTTTCAGGAAAAAGAGCAATGGATAAATAACTTAGCTCCTAACCTCAAGGGTCTAGCTAAGATACTAAATATAGATCGCCTCCTTACCCAAATAAATAACATCTTTAAAAAACAAAAGATTAAATGTAACCGTCTGCTCCTCATTCCTCATCGGTTTTTGCACCTATTCTATTTTTTTAGTAAGTTTTTTATTAATATCTCTGAAGTTGCTGAAAAGTGGGTTGAAGAAAAAATCATGCAAATGCCCGAGTTACTCCACTCTAATTATATGATATCAAAATTTTTGTGTGAATGCAAGGGAAAATGCTGCAGTTTTTTTTGAGCTTCAGAAAATGAAAATGTTGGTGATTTTCCAGCAGTAGGGAGTTTATAGATGGAAAAGTTTAATCAAAACTATCTCTAATGAGAAGTTATCAATGATTTATTGGTAAACAGACTCTAAACTTCTGGGGATGAATTATGAACTATGAATTATCCACGGGAACATATTCCTGAATGTTTTGATTTTCTTAAGTTGCTGAAAAGTGGGTTGAAGAAAAAATCATGCAAATGCCCGAGTTACTCCACTCTAATTATATGATATCAAAATTTTTGTGTGAATGCAAGGGAAAATGCCGCAGTTTTTTTTGAGCTTCAGAAAATGAAATTCAAAAGCGATCGCTTATGGTAGTAGAAAATAAGCGATCGCGAAAAAGAAATAAACTATCTAGAGAAGCTTGGGGTTATTTGACAAAATTGAAATTAAAAAGCAACTTCTGTGGCTACCTGCTTGTTGAGCATAGGTATATTAGTTAGAAGTACTTCTGGCTCAAGTGAGAGCCTTGAAGTACTAAAGTTTATTTTTTTTTATCGAGCCTTGAAAAGGTGAGCTATTGACCAAATTTTTAGGTCAACTTTGGGTAGTTCAAACTACTTTTATAGGCTTATAGAACTTGGGAATATCGAGAGTAGGTTCTGCAAGTAACTCGTGGAAACCCCAAACACTTCGATCAGCAAGAAATTTAGCTTTCACTTGGCAGAAATAGCGATCGCCTTGTTGATCCTTATCAAGTCTAGGGTTAAACCTAAAAGGCTTAACAGGTGCATTTTTCCATAATAAAGGAACATGATTAGCTCTAGTTAGATTTTTGTGTAACTTATTATTATCCTTGAATTTTGTTTTGAGAGGCCATACGCGATCGTTTCCATCTTTTTCCCGATTTCTATGAATACTCATTACAGGACATTTGGACACAGCTATAAATTGCCATAGTCCAAATAATTTAAATTCATTGGGCTCCAACTCTAAGTATGGTGAGTCATTTGCAGCAATAATAGTAAAACTTATTTTAGGAGGCTTATTTTTTTCTCTAGTTTGTGGATAATGTACCAGGTTGGGATAAACAGTTAAGTATCTGTCTTTTTCAGGGCTATAATGTTTTTTAATAAAGTCTCTAACTCTAGGATAAACAATAATTAATTCATAGGTTTTATCGTTGATAATTACGTTGTAATAATTATCATTGTTCTCATATCTTTGAATTATTTTACCGTATAGAACTCCTAAACCTTGAAAAAGATAATCCTGCTTTGGTAATAAACTTTCATATTCTTGGTTTTCTGATTTTTCTTCTAGTTTAACTTCTGATTTAAGTTCAATTTTAGATTTATATTTCGGATGTAATTCTTGAGGTTTTTGAGTTGAAGTTTGTGCCTGCTGAGTTGATTGTTTAATTATCTTTCTTTTGGGAGGCTGATTAACTTTTAATTCCTCTGCTGTAAGAGGGTTTAATTTAGATTTTTCGTTTTCTAATTGTTGAGATAAATTATTAACAATATCTTGAAAAGTTTTCTTTTTAGTTTCATTGTCGGCAGCGTTTAGTAGTTGCTGCATTTTTAAGAGATTTGCTTGGAGTTCTGTAATATTTGCCATGGTTTTTAGTTCTTCTACAAAATATTGCTGGCGTTTCTCTAAGTATTTTTTTTTGAGACTCTGATAATTTTTCTAGATGATGTGTGGATAAAAAAATTATCCACTCTTCTATAATAGAGGTAATTATCAGATAACTGGTAGGTAGTTAGAAAAAAATATTAGCACAAAGAATTTTTATGCAAGGGTTGGATTTGAGCTTTTAAAGTGTGTAATTTATTTTGCTTACCCATTTAATGGTAAGTTTTTTAATAAATAACCTTATAGAATTTAGGAAAAAGAATGTTATATTTAAACTGATGTCAAAACAGTAGATAGTATAGTTATGGTCTGTCTTGTTAAACTAGATATTCTTGAATGAGGTAAATAACTGAGATAAAAGTTATCTCAACAGATAGCAATTCCAACTGAAGCCAAAAGCAGAGGTATGTTAATAGGCTAAAAATAGGAGCAGGGGATACTATTAAATATATATCAATTTTATTGGGATGTCATCCTATAGCTATATCATTATGGTTTGCTAAAGTTGTGAAAGCTTGCTGTTGAAGGTTTATTAAACAAGAAAAAAATTGTTAGTTGACCTAAAAAAATATTCTCCAGAGGAAAAAAAACTCAGAGACTAACGAGATAAGTAGAAGACTTCAATAGTTATAATGAATTACAAATATGGTTAAAGCATATAGGATATTCAAAGGTGCATAGGTATGTCTATTACAATTTAAAAGGTAAATTAAAATTATGGTGTCTGGTAAGTAGGAAGCAAAATTGAAGAGGGGTTTAGGAGTCTAAAAAATGCCAGAAAGGATGAAAAAGTAATTGAAAAATTGAACGGCTAGGGTAAACATGATAATAGAATTAGATTTTGGTGTTCAGGTGAAACTAGAATTGGTTGAAAAACTATCATGGGAAAAGTAGATAATCCTCCATGAGAAAAGTAGATAATCCTCAAAGAGATAATACAATTTATGACTAAACTATAAGCAATAAATATAAAAGGTTTTTGATAAGTTTATCTAATACTTTTGAATTATCTTTTGAATTATATTTTGAAGCTGTACTTGTTGGTGTATAATTAAATTTAGTATGGTTATTTAATCACCCATTAAAAACCATAACAAATTACATTTTTTAATAGTGGAAATTATGAGAATATTAGTAACAGGTGGCGCAGGTTTTCTGGGCTCTCATCTTATTGATAGATTAATAGAACAAGGCCATGAAGTCCTGTGCCTTGATAATTTTTACACTGGCAATAAACATAATATTTATAATTGGTTAAATAATCCTAGCTTTGAGTTAATTCGCCACGATATTACAGAACCCATTAGGTTAGAAGTAGATCAAATTTATCATCTAGCTTGTCCTGCTAGTCCAATACATTATCAGTACAACCCCGTCAAGACAATTAAAACAAATGTAATGGGGACATTAAATATGTTAGGTTTAGCCAAAAGAGTAAAAGCAAAATTCTTTTTGGCTTCTACATCTGAAGTATATGGCGACCCAGATGTACATCCTCAAACAGAAGAGTATAGAGGTAATGTTAATTGTATTGGAATTCGCTCCTGTTTTGATTCTAAAACTGAAATTTTGACTGAAGCAGGTTGGGTAGCTTTTCCAAATCTACAATCAGAAGTTAAAGTAGCAACATTAAACTCAGAAGGTAAAGTTGAATATCATATTCCTGAGGAGTATATTGTACAATCATATATTGGAGAAATGTACCGTTTTGCTAATACTAACTTTGATTTTTGTGTGACTCCTAATCACTGGATGTATGTGCGTAATAAAACTGGTAATTTAGAGTTTATTAGGGCAGATGAAGCTAAACTTTGGCAGAGTTTAGAGGTGTTAACTGGAGGAGATTTTGAGGGAGAAAAAGAAGAATGGTTGGAATTAAGAAAAAGCCCTATAAATTCTCATAGAAAAGTAGAAAAAATCTTTATGGATGACTGGCTAGAATTTTTAGGTTATTACATTTCTGAAGGTAGAGTTGATGTAAAAAAAAGCTTGCGAGTAGTAGGGGGAAATGATGCTTATGTAGCAGACTATAATATATTAATTGGTCAAGAAAACTCTGAATTAGCTTTGAAAATAGCTAGTTGTTTACGCCGTTTAGGATTTAATTTTAGTGAAATTTTATTTGATTCAGATAAACATCAATTTCGGGTTTGTAGTAAACAGCTAGCTGAGATGTTATTACCTTTAGGTAAGTCTGGTGAAAAATATATTCCTCGCGAATTATTGAAACTATCAAAACGACAGTTATTAATTCTATTTAAAGCACTGATAATGGGTGATAATTCAGAACAAAAAAATCATTACACTTATTATAGTAAATCTAAGCGATTAGCTGATGATATACAAGAGTTAGCACTTCGTTGTGGTTATGCGGCTACAGTAGTTTCTCATGCAGTGGGGCGTGACCTTTATCAAGTTAATATTCGACCTGCTGAGGATGCAAATTTAGTTGTGCCAGAAAGGTTCCATTATGTAGGAAAAGTTTATTGTGTTAATGTCACAAACCATGTGGTTTTTGTAAGACGAAATGGGCGTGCTGCTTGGTGCGGTCAATGTTACGATGAGGGGAAGCGAGTAGCAGAAACTTTAGCTTTTGATTACCATCGCCAAAATAATGTTGATATTAGAGTGGCTAGAATTTTTAATAGTTTGACTGGAGATCAAAAGGTACTTTATTATATTGCTAAAAAACTGTATTATGAAACTTTTGCAGAATGCTATGATAGAATTAATGGGGATATATCAAGTGTATCAGTGCCTTGTTTTGATGAAAATTATCAAACGGTAATTAAACCAATTTCTGCAATTTGGAAACATCATGTCAAGAAGAAGGGTTTTAAGATAAAAATTACTTGGGGTAAACAAATAAAAATCACAGAAGATCATAGTCTATTTACGAGAAATGAAAATAATAAACCTCAAGCAGTTTTCGGAAATGAGATAAAGGTAGGAGATGAAATAGGAATTCCTAGTTATATCAGTTTTTTGGAACAGCCTTTAGAGCCATTCCACATTACAGATAAAATATTAATTCAAGAAGAAATATATGTAGAAAGTGAAGATACAATCTCTTATATTGAAAAGTATGGAGATAAGATGAGGGAGTATTTATTGGCAAAAAGTTTAAGCCCTAGTCAATTTTATTCGATATTGAAAACTTATGAAGCAAAAAATCAAATTCCTTGGCATCTATGGAAATATTTAGAACTTCCTCTATCGGAAAAAGATAAAGTTTGCTATTTATCTAAAAAGGCAATTAAAAATTGGATAGACAATGTAGAAGAATTATTATGGTTCTTAGGCTTTTATGTAGCTCGGGGAAGTTTGATCAAAAATGAAGTTGTGTTGAAAGGGGAACCTAGTCAACTAGAAAAAGTTATAGAATTAATAGAAAGAATCTTTGAATATAAGTCGGAAATTAATGATTCAGGATATATAAGTATTAAGTCTAAAATTCTGGTTGATTTAATCGGATATGGATTAAATTTTGGGAATCAAGAAAAAGATATTCCTAATTGGATTTTACAACTACCTGAACAACAATTAATTAGATTTTTGAAGGGATTCGTTGCTGGGAATAACCTAGAAAATCAACTAAATTTCTATCTCGAATTTAAAACTGATAGTCAGTTAGTTGCTGAAAAATTAGTATTGATTTTATCTAAATTTGGGTTGGTAGCAGATGTGTCAGAAATAGAGGTAAATGAGGAAGATATTGCCAAAATTTATCGAATAATAATAGAGGGATTAGAAGATAAAAATATTCATAATTTGTCTAAGGTTGAGCAGAAAATATCAGCTCTAACTACAGGTGATATTGCTTGGGGAAAAATAGAAAGTATTGAGGAGTTTGAAATAGATGATTATGTGTATGATTTCTCCGTGCCAAATTATGAGAACTTTATAGGGGGAAGCTACAATGTTTTTGCTCACAATACTTATGGACCTAGAATGTTAGAAAATGATGGTCGAGTTGTTAGCAATTTTATTGTACAAGCCTTAAAAGGGATACCTCTAACAGTCTATGGTGATGGCTCCCAAACCAGAAGTTTTTGTTATGTTTCAGATTTGATAGAAGGGTTTATTCGGTTAATGAATCAGGATTTTATCGGGCCAGTTAACTTGGGAAACCCAAGAGAATATACAATATTAGAATTAGCTCAGAAAATTCAAACAATGGTTAACCCAGGTACAGAGATAATATATAAACCTCTACCACAAGATGATCCAAAACAACGACAACCAGATATTACTCGTGGGAAAAAATATTTGGGTTGGGAGCCAACTGTTTTTCTTGAAGAAGGGTTAAAATTGACTATAGAAGATTTTCGAGAGCGACTCAAAAATGAATTGCCAAAAAACTAAAAGGATAAGAGTGTGAGGAGTTTGTAACTGTTAGCTTAAATCTAGTGTTACCTGTAGTAATTTTCAGTTATCTTTTTTGTGCTACTAGTTGGCAAAATTAAGTTAGATCTCAATAAACAAGAAAGAATATTACAGTTTAATCTTTATGAAAATATTTTTTCTTTCTGTTGTTAAAATTTTAGAGGATATAAATATGCGTGTTTGTGTTATTGGTACTGGTTACGTTGGTTTAGTGACGGGAGTTTGTTTGTCTTATATAGGACACCATGTAATTTGCATAGACAACAATGAAGAAAAAGTTAAGTTGTTAAAATCAGGACAGTCTCCAATATACGAACCAGGACTGTCTGAGTTGATGCAAAGTAGTACTAAAACTGGTTTGCTAGAGTTTACATCTGACTTGAAAGTGGGGGTCGAGCATGGTGATATTTTATTTATCGCTGTTGGTACTCCTCCACTGCCGACAGGAGAAAGTGATACTCGTTATGTGGAGGCAGTAGCAAAGGGTATAGGTGCTCATATGATTAAAGGTTACAAAGTAATTGTTAATAAATCAACTGTACCTATTGGATCTGGTGACTGGGTACGGAGAATTGTTTTGGATGGTGTTGAGGAACATAAAAAAGAAGAAGGGGGAACTCGTACAGAGATTGAAGTAGAGTTTGATGTAGTTAGTAACCCAGAGTTTTTGCGTGAAGGTTCGGCTATCTTTGATACTTTTAACCCAGATAGAATTGTGTTGGGAAGTAATAGTCAAAAGGCATTAGATATGATGCAGGAACTTTATAGGCCTTTAGTAACACGCAAGTATGGTGATGAACAGTCTCTGCCACCAGTGCCAGTGGTAATTACAGATTTGAGCTCTGCAGAAATGATTAAGTATGCTGCTAATTCTTTTTTGGCAACTAAGATTAGTTTTGTGAATGAGATTGCTAATATATGCGATCGCGTAGGTGCAGATGTGACTCAGGTTGCTAAGGGTATCGGATTAGATTCTCGTATTGGTAATAAGTTTTTACAGGCTGGTCTTGGTTGGGGTGGTTCCTGTTTCCCGAAAGATATCTCTGCTTTGGTTCATACTGCTGATGACTATGGTTGTGAAGCACATTTGTTGAAAGCAGCAGTTGAGGTGAACAGGCGTCAACGGATGATAGTGGTGGATAAGTTACAGCAGTATTTGAAAATTCTCAAGGGTAAGACTATTGGGTTATTGGGTTTGACTTTTAAACCTGATACTGATGATATGCGGGATGCACCTTCTCTAGATTTGATTCAAGAGTTGAATAGGTTGGGGGCAAAGGTGAAGGCTTATGATCCAATTATTTCTCAGTCTGGTATACGTGATGGTTTAACAGGTGTACTTGTGGAGACTGACTCAGAAAGGCTTGCTGATACTTGTGATGCTTTGGTTTTGGTGACGGACTGGGCACAGTTTCAAAAGTTAGACTATGGGAAGATGGTGAAGTCGATGGAGCATAATTTGTTTGTTGATGGTCGGAATTTCTGCGATCGTAAACAGTTGGAAGCTGCTGGTTTTCAGTATGTGGGAATTGGGCATTAATTTTGTGGTTGAAACTTGAGAATTTTTGTCATGCTATAATGTAGGAATATTTTATAAATTTCCCTACATTTTATTGTTAAGTCAAGCAATAGAAATTAATCCTAATTTTTCGGGGTTTGATTTTTATTGAGTCACTATTTTATAAAAGCTAAGGAGCTTATAAGGAGGGATGGAAAGAATCACAAAGCTATTGAACTTTATCTAAACTATTTTGCATTTTCCTGAAAAGGGAAGTGCAAAAGTTTACTCTAAATACTATCGAAGCCTAAAAAAATTATAAAAACCAAGTGTTTGAAAGGTAACTTTTGGCTTCTTTTTGATATTTTTTGTTTTAATGTTTACAGGACTTACTTATTTACTATTATATAGTAAAGCTACTTCTACAAATGGTGTATAATTTCACATATTTGGGTAAGTTCTGATTTATTTATGCCTACACCTACTGGTCAAAAAAATTCCCGAGAAAGGTTATTTCCTAAAATTGACAAAACAATTATGATATTCTATGATCATGGTTGTTTTTATTTTTTTTAATGTATTTTTTTGTTCAACATAATAAATAGGATTTTCCCAATAAAAATAGGATATTTTTTTGTGAAATACAAGGGTAAAACTAATGGTGAATTTAAGAAAAAAAATCAACTACCTATTTCGCGAAGCTCAAACTATTATTTTAGAGGAATTACGAGAACCTCTTGACCGAGTTGCTATTAGTTTAATTATTTGTATAACCTTGTTAATTTGCCTGGTACTTGTAGTAGGAGGAAATATAGCTCCAAAAGTTAGAGATTTTAGTTGGCAAGATCAAAAGATAGGTTTTGAAGATACGGCTTTTATACTAAATTTTAATCGGCCTATGAACCATGCTAGTGTTGAGAAACATTTACAAATTGAGCCGCCTTTACCAGGAAAGGTAAGTTGGGCAGGTCGGAGAATGGCTTATACTGTTTTAAGTTCTGTTCCCTATGGTAATAAATATACTTTAAAATTATCTGGGGCGAAAGAAAAGTTTTATGGGTTAGATAAGGGAGAGGTAATGGAACCTTTTGAAGGTTCGTTTCAAAGTCGCGATCGCGCATTTGCTTATATAGGTATTGAAGGGAAAGAAAAAGGTAGGTTAGTTTTAGTTAATTTAACTGAACAGCAACAGGGAATATTCCTAACTCCTGAAAATCTAGAAGTGTTAGATTTTAAGTTTTTTCCAGAGGGAAAAAAGGTTGTGTTTTCAGCAGTTGAAAAGTTCAATGGTGTCCCAAGTTCTTTGGAACAAAAAATATATACTGTCACAACTGGTGTTAATGATCAATATTCAATAGAAAAATCAGAATCTTCAGAAAAAGTGGTAGGTAAAATTGAAAAACTTCTGGATAATTCAGAGTACCAAAATTTGAAATTTGACTTATCTCTTGATGGTAAAATAATTGTAATTCAACGAGTAAATAGAAAAGATGTATTTGATGCTGGTCCTTGGGTATTAGAATTAGGAAAAAAAGTCAGACCCCTAACGAATAAAGATGGAGAAGTTCAAAAAGGTGGAGACTTTTTAATTACTCCAGATAGCCAGAGTTTAGTAATTTTACAAGGGGAAGGTACGTCTATTATACCTATAAATCCTGAAACGGATTCAGAAGATTTAATATTTTTACCAAAGTTTGGCAGGGTCTTAAGCTTCAGCAAAGATGGTTCTATGGCAACAATGGTAAAATATAATCAAGATGGTACACGATCTCTATATATTGTGACGAATCAAGGTGAAGAAAAAGAGCTATTACGAACTCGTCCTTATGATAATATTCTGAGTACAGAATTTGACCCGACGAAAACTATTTTATATTGCTTATTAACGGAAGGAATTGAGAATACAGAGGAAGATAAAAAACAACTTTATATTGCAGCATTTGATCTTAAGAAAAATTATTTAATACCTTTAATTATTTTGCCAAATCAAAGGTCAGTTAATATGGATTTATCACCAGATGGCTTAGTATTATTATTTGACCAGATGGTGACTAGATTAATAAAAGGGAAAGGACCTGAAAATTTGGAAAAAATCAGTCGTTTATGGATGTTACCTTTAGACGTTAAAATACTAGAGAATGATTCAAAATGGCAACTTAAACCAGAAGAATTACCTCTGACTGGTTTGAGTCCTCACTGGGCACCTTAGTCATTTTTAGGATATGCTTATTATTTTCCAAGAGAAAATAAAATATTTTTTTCTTAACTATACTATTTCTTATATGTAATAATTTAAGTATAGACATAAAGTTGTTGAATATTAATGTAAAGTATCGTAACAATTACGATAAAAGATATTAAGCAATCTTACCCTAGTTTAACAAGTAGTTTAACCTATAAATTAAAAAACGAGGTAAAGTGATGAATAATACAAAAAAATATCGGCTTAGTTGTACCCTTACCTTCGGTGATATTTATGGCCAAATTATTGTTTGGTTAATAGTAGTATTTTTGAGTATTGCTGGAGGGGTTGCTCTTTGGACTAGCAGCAGCCAAGCCTATGCTCTGGGGGCTATTGCTCTAGTGGTAGTTCTATCTCTACCTTTTTTGCTATTTGCTTTTGTAACGACCCTATTAAATCATGTTGAACTTTCTGCAGTAGAGCCTAATGAGGAAGAACAGCTTCAAATGCTAATACCTGGTCAGCAAACAGCTACATTTCTAGGTTAAATATTCGGAGTCTTTGGGATGGTGATAGTGAATAATTTTCTCAATTAATCAAGAATCTCAAAGTATTAAAAAAGCGGTTTGCAATTAGTAGGATAATTTTCATAACATACTATAAGAGTATTTTTTTAACTCCGACTCAAGCATTTGGCGCTTGGGGTTTGCTCGAATTAGGAAGCTAGCTCAATGCTAAAAGTTGATAGCTAGTTAGGGCTGGCTGAAAAAGTATGGATGGGTTGGGGTTAAACTTAAAGCTCAGGAGAAATGGAAATTAATTAGGAGGTAGTAGGATAGGATATATTTGCCTCTTGTTGCCTTCTAGCATGGTGAGTCTAAAATATGTTCTGTGGGTGAGCTAAGTGGAGCTGAAAAGCTGGCACTTTTTTGAAGACAAAAAAGAAAATGCACTTGCCAATATCAGTTAACGCTTTCAGAGTTTATCAGCAAACAAGGGTGAAAAACCTACCTGGATAATGACAGGTAGGTTTTTGGATGTCTGCATGTAAAAGATTTTTTGTATAGAATTGTAGATAATATTTTTGGTAAGTTAAGCTTTTGTTGAAAAATATTCAAGATTTTTACTATCACTAGGTTATGGATAGGTTAAATCTTTTTCCTAGTCTAAATTTTAGCTGTAAATATGTATCCTAATGTATCGTAAAAGTTTGACCTAAAATTACTAGAAGGCCAGCACCATGATATCGTATAATGTCCACACTGTGGTTATATTGTTGATAGAGACGACAATGGAGCAAGAAATATTTTAGCTTAAAGTTTAAAAATCTGGGGAACAATAGTTAAAACTTGGGGAGGGGTATTGGGAAGTTGGGGTCAAAAGCCTGATCCTATAGTGGAAGGAGGTTATATGCGCTACAGGAGAGTTTACTTACTGGGTTGATGATAGAAATATTGTTAATTTAAACCATATGGGTGAATGTAGAATCATTGATGATAAGAATCCTACATCCGTTACTGGAACTTGATTTTGGGAAAATATAAAACTAAATTGTTCTTTAGAAGTCTACTATCATAAATGTAAGATAATATAAGTTGAAAATTATTTGATATTTACCTATAATGTTAGAACATGATATAATTATAGTTGGTGGCGGTCTTGCTGGCTGTCGCGCTGCTGTAGAAATAGCTCGAAAAAATCCTAGTTTAAATGTGGCAGTAGTTGCCAAAACTCACCCTATTCGTTCCCACTCTGTGGCTGCTCAAGGGGGGATAGCGGCGTCTCTGAGAAATGTAGATACTAAAGATAGCTGGGAAGCTCATGCTTTTGATACTGTTAAGGGTTCGGACTATTTAGCAGACCAAGACGCAGTAGAAATTTTAGCGAAGGAGGCACCAGATGTAATTATTGACTTGGAACATCTAGGAGTGTTATTCTCCCGGTTGCCAGATGGTCGCATCGCTCAACGTGCTTTCGGCGGTCACTCTCACAACCGTACCTGTTATGCTGCGGATAAAACTGGTCATGCTATTCTTCATGAGTTAGTTAATAACCTTCGCCGTTATGGAGTACATATTTATGAGGAATGGTATGTAATGCGCCTGATATTGGAAGATACTCAGGCGAAGGGTGTAGTTATGTATCATATTTGGGATGGGGACATAGTTGTACTTCGGGCTAAGGTGGTAATGTTTGCTACTGGTGGTTATGGTCGGGTATTTAATACTACTTCTAATGATTATGCTTCGACTGGGGATGGTTTGGCAATGGCGGCTATGGCTGGGTTGCCTCTTCAAGATATGGAGTTTGTGCAGTTTCATCCTACTGGGTTATATCCAGCAGGGGTTTTAATTTCGGAGGCAGTGCGGGGTGAGGGTGCTTATCTGATCAATAGCGAGGGCGATCGCTTTATGGCAAATTATGCTCCTAGTCGTATGGAGTTGGCACCTCGTGATATTACTTCCCGTGCTATTACTTTGGAAATTCGCGCTGGTCGGGGAATTAATATGAATGGTAGTGCGGGCGGTCCGTTTATTTATCTTGACCTGCGACACATGGGTCGGGAGAAAATTATGAGTCGGGTACCTTTTTGTTGGGAAGAGGGTCATCGTCTTTTAGGTATTGATGCGGTGAATGAACCGATGCCAGTACGCCCGACTGCTCATTATTCTATGGGTGGTATTCCTACTAATACTGATGGTAGAGTTTTCGCGAGTGCGGATACTTTGGTGGATGGGTTATTTGCTGCGGGAGAATGTGCTTGTGTTTCGGTACATGGGGCTAACCGTTTGGGAAGTAATTCTTTGTTGGAATGTGTGGTTTATGGACGACGGACTGGAGCGGCGATCGCTGAGTTTGTTGAGGGTCGGAAGTTGCCTGATGTTGAGGAACAGCGTTATTTAAGGGAGGCGCGGGCACAAGTTCAGGGGTTGTTAGACCGCTCTGGAGAATATCGGATTAATTTTTTACAGCAGCAGTTTCAGGATACCATGAGTCAACATTGTGGTGTGTTTCGTTCCCAGGCTATAATGGAGGAGGGGTTTAAAAAATTGGAGCAGTTACAGGAACAATATCAGCAGGTTTATTTGGATGATAAGGGTAAGTTGTGGAATACGGAAATTGTTGAGGCGCTGGAGTTGCGGAGTATTATTGTTGTGGGGGAGACAATTTTAAGTTCGGCTTTGAGTCGCCAGGAAAGTCGGGGGGCTCATAGTCGGGAAGATTTTACTAAGCGAAATGATGAGGAGTTTTTACGGCATACTTTGGCTTATTATTCGTTGGCGGGTATTGATATCAGTTATCGACCTGTGGCAATAACTATGTTTGAACCAAAGGAACGGAAGTATTGATCTATTTTATTTCAGATAATTTCAGATAATATTTTCCTGAAATACGATCTGTAGGGAGCAAATTCTATCTGTAGAGGACTAGTAATATTTGCCTCTATGATGGCGTTTCTCCCTAAGTCTTGAACTAATAAGGAATAACTGAAATGCACCAGGCAAAAGACTAAGTTGACCTACCACGACTTTTTCCTGATCATACTAAATTACCAGATACTGTTAAATGGTGAATTTTGTTGCTCTTATTTTCTATGGCGAGAATATATGGCGCTTTTAGTTGCTCTAGAGTTTGCCAGTGGAGATGGAACAGAAGAGTTAGACTAAACACTTTTTTGGTTTTCCCTGGATGATGAAACAACAAGACTAGGAAAATTTTGGGTATATGAAGGTATTGTCAAAATATCTTATTACGGGGTTTATATGATCACAACTGGCAATTTACAAATGTATCATTTGGTGGATGACTCTTATGGCTAGATGTCTCCTAATGAGCGGGGTCATTATTTAATTGAACCTCTGGGAATAGAATTGGGAATATGCCAGGGTTCCTCTCAAAATCAAACTCTATCATGGTTACGGTGGTGGGACTCTGAAGGGATTTTTTTGTTGACAGGGGCGGAAAGGGTAGAAGTATAAAAAGTTCGTGGCGATCGCTTGGCTAACATAGCAGAACAGGCAAGGGAACGGGCAGAACAAGAAGGTCAATGAGGAGAACAAGCAGAACAGGCATGAATAAATGCTATTTCTCAATTATTAGCTACGGGAATAAGTGCGGAACAAGTAGCACAGGTTCTTAGTTTAACTGTTGAGGAGGTGAGGGATGTTTCTGCTTGAGGATAAACGGTATCAGTATCCTCCTTTGGTGGTGGTGTACAAGTAGTGATTTTTCGGCTTCGACTCCTAACTTTGAAAGGGCTTTACTTGCAAATATTACTACTGATATTTAGTCTGAAATAAAACCTACCTCTGCTATAATTACTGAAAGCTTTTGAAATGCTAGCTTAATGACTCTCATGACTTTTTTTAAGAATTTTTGGTCTATTTCTTTCTTTCTGCCCCTGAGCTTGGTTGTTACTGCTGTTCCTCTCCAAGCTCAACGCCTACCTCTATCGGAAAACCTGACTTCTCTCCTTTCCCCTGAAGGCCAAACTCTACTCCAAACCAGCAAAGCTCAAACAGACTACATTCCTCTGATGAGTCAGTTCGTTACCCAAGTCAATGGAGCATTTTGTGGTGTGGCGAGTGCGGTTATGGTACTTAATGCTCTAGAAGTTCCTTCTACTGCTCCTTCTCCCTGGCCACAACGTTATTTTACCCAGGATAATATTTTTAATGAGAAAACTGAGGAAGTTATCCCCCGTAGTGTTATTACTAGACGGGGAATGACTCTGGCACAGCTGTCGGACTTCATTGCTACCTATAGTGTTGAAGTCAAAACTTTCTATGGTAGCGATATTAGTTTGGAGCAGTTTCGAGGGCTCATTCGCGAGAATTTGGTGAATGATAACAACTTTGTGTTAATTAATTATCTAGGCCAGGCTATCGGACAAAAACGAGGGGGTCATATTTCTCCTATTGCTGCTTATAATGAGGAAAGTGACCAGTTTTTGGTTCTAGATGTATCTCGTTACAAGTACCCTCCCGTTTGGGTGGATACAAAGACTCTCTGGGCATCAACGAATACTATCGATAAAACATCTAAAAAAACACGGGGCATTGTTTTAATTTCTCCTCTTTCTCAACTCTAATAAATCAAATTTTATTAATTATTAATAATAACTATGGATAAAAAAAATTTAAGGCAAGCTTTAGTCGTTGGAATTAACCGTTATCCTTTGTTGAAAAAGAAAAAGTTAGGAGATTTGAACCTTAAGGCTGCTGTTAAGGATGCTGAAGCTATTGCTAATATTTTGGAAAAATATGGTAAGTTTCGAATTCAACGTTTGCCAAGTTTGCCAAGTTTGCCAAAAAACTATGATCAGGAAGGTACAGAAAGATTTGACCCTAAGGGAAAGGTGAAAATTAATGAGCTTCAAGAAGCAATTATTAATCTATTTAAACCTCGTAAAAAAAATGAAACTCCTGATGTGGCTTTACTGTTTTTTGCCGGACATGGTTATGTGGATGAAAAGGGAGATATTCGAGAAGGTTTTTTGGCTACTAGTGAGGCTCACCTTTCGGAAAATGTTTATGGTATTTCTTTAAATTGGTTAAAAAGGCTCTTACAAGATAGTCCGGTTCAAGAACAAATTGTTTGGTTAGACTGTTGTTTTAGTGGTGAATTCTTGAATTTTGACCGAGAAGCTAACCCTGGTACTGAAGGAAAAAAAATTAGTCGTTGTTTTATTACTGCTTCTCGTTCTTTTCAAACTGCGGAAGAAAAATTGGATGGAAAACATGGTTTATTTACTGATAATTTGCTGGCTGGTTTAAACCCAGAAAATTATGTTGATGGTTGGGTAACTAATTATGTTTTGGCAGAGTTTATTAACAAAAAGATGTCTCGTACATCTCAAGCACCGATGTTTCAGAATTCTGGGGATGCGATAATTCTTACTACTAATACTCTGACTGAATATAAGGATGAACGCTGGAAAAATTTGGCTCCTTATCGAGGTTTATCTTATTTTCGTCAGCAGGAAAATGATGCGGTTTTTTTTCATGGCAGAACTCTTTTAACTGATGAGTTAATTGACCGAGTTAGAACTAATAATTTTGTGGCGGTTTTGGGGGCTTCTGGAAGTGGAAAGTCTTCTTTATTGCGGGCGGGTTTGTTATATCAACTGAGGCAGGGGCAAAAAATATCTGGAAGTGATAGATGGCGTTATCTAAATCCTTTTACTCCGACTTTTTCTCCTCTGAAAAGTTTGGAACTAGCAATTAATAGAGAGGGGGAAAAACAGGAGAATTTTACTGATAATTTTACTGATAATTTAATTAGGTTTATTGACCTAGTTGAAGCTGAAAGAGTGGTAATGATAATTGACCAGTTTGAAGAGGTTTTTACTCTCTGTCAAGGTGACGAGGAAAAAGAACAAGAACGACTGGATTTTTTTGATTGTTTTTTGGATGTTCTGGAAAGACGAGGTGATAAGTTTTGTTTGGTGTTGGGAATGCGGGCTGATTTTCTTGACCGCTGTTCTGAATATGGAAGGTTAGCTAATCAAATTAAGCGGCATCAATTATTAGTAACTCCTCTGGAAAAGGATGAAATAGATGAGGTTATAAAAAAGCCTGCGGAATTAGTTGGAGTTGGAGTTGAGCCGGGATTAATTGCCCAAATAAGGGAAGATTTTTTGCGTAACCCTGGTAGTTTACCTCTGCTGGAATATACTTTGGATGCTCTGTGGAAGTTTGCGACTCAAGGGGAGAATAAAAGTCAATTTTTAACTCTGGCAACTTATACAAAGTTGGGTGGAATTAAGGGTACTTTGACGAAGCGAGCTGATGCAGTTTTTCAGAGTTTGAATGATGAGGAAAGGTCGGTGGCAAAGAGGATATTTTTAGAGTTAGTTCAGCCTGGGGAAAAGGAAATAAGTTCGGGGAAAATAACGGATACTCGGCGGCGAGTAATTTTGGAAAAGTTGCCTAACAAAAGACATAGTTTAGAGCTTTTATCTGCAGTTAGTGATAGGTTAGCTGATCCAAATAATCGGTTAATTACTAAGGATAATTCCGAGGGAGGAATATTATTAGATATTGTTCATGAGGACTTAATTAGAAGTTGGAAAACTTTGAGGGAATGGGTGGAAGAATATCAAGAAGCTTTGCCGGTGGAAAGAAAAATTGAGGCTGATGCGGCTGAGTGGAAAAAAGATGGAAAAAATGAGGGTTTGTTATTACGAGCTGGTCGGTTAACTAAGGCAGAAGAATATCTGAAAAAATATGATGAAATGGCTTTATTGGATGGGGTTGCTTATGAGTTTATTGAGGCGAGTCGGGAGTTGAAAATTCGTGAGGAAGAAAAAGAGAAGGAGCGGCAAAGAAAAGTAGAGGAACAAGCAGCAAGAATATTAGGAATGCTTTCTGACTCAATGATCAGACAAAAGCCATCTTTACTTGATAAAGGTGTATTACTGGGCATAGAGTCAATGAAGCAATACTTTGATATCAAAAAACGTTATGGGAAAGTTGACTCGGACCTACTTTTTGAACTGGATCAAACTCTACGGAATGGAGTAAGTCAACTACCCAAGCATCTCTATACTCTCAAACACCAGTCCGATGTATATGCAGTAGCCTTTAGCCCCGACGGCAAAACCATTGCTACTGCAAGTTATGACAA
>LIN_NODE_423_length_18538_cov_17.397609
CCAAAACTTTTTCAGTATGAAATTTTGCCGCAACCTACTTAGGATTGCTATATATCCAATTATATATTTTACCCGATTTACTTAGTGCTGGTTGATTAATTATCAAATTTGTTATTTTCCCAAGTCTTATTATTCTCGCTATTAAACTTTACAACAAAGCAATTTTTTAGTACAGGAACTTCTTAAGCTGAGACAAAATTTCCACTGAAAGTCGTATTTTGTTAGTATCTTTTTTCAATCTATATCAATCAAAAATTGTGCAATAAAAATATGATTTGTAAGAACTCTATTTCCTACTTAAAATTATATAGATAAAATAATTAGTGTATTGTTAATTGCAAAATTAATTTTCGGGGTTAACTTATAAATTTTGTACTATTAAGTTCCACATTTGCATTTTCAGTAATACTCTAAACATTGACTAGTAAAAATGGTATTTATATTGTTTAGAGGTAACCAACCCTAAAATTAGAACCTGATTATAGAAGGGTTGCCTAGATTCACTGATTATATACGGTTTCTTAAGAAGAAAATTAATTAAGTAACCATAGTTTTTCCTTTTTTTTTTAGTTAATTATCTCATTATCTAACTATCTCAACTGTATAGAATCCATTTGATATCTCCTTGTCTAGTTATAAGCTTTTCAAGTTTTTTAGTTTAGTTATTTTTGACATTAATAGTTCAAAATTGGATATTATAAGCATCCAAAATTATTAAATATACTAGCCACTTCAAAAGCTAATTTTCGCTTAAATAAAGATACAAAATGGATTCTATGGTATTTAACTATATGGTATTACGATCAAACCAAAAGTTAATAATTATTAACTAAATTTCAACCTAATCCAGCGTCAGTTACTGCTCCAACACTGCTAGAAGAAACTAACTTAGCATATTTAGCTAATACACCTCTAGTATATTGGGGTTTTCGTGGTTTCCATACTTGACGACGCTTTTCTAATTCCTCATCAGAAATATTTAACTGTAGTAAACGCTTATGAGCATCAATAGTAATCATATCTCCTTCCTTAACTAGAGCGATCGTGCCACCTACTGCAGCTTCTGGAGCTACATGACCAACCACCATACCATAAGTACCACCAGAAAACCTACCATCAGTAATTAATCCCACTTTATCCCCCAAACCAGCACCAATAATAGCCGAAGTTGGTGCTAACATTTCTCGCATACCTGGTCCACCTTTTGGACCTTCATAGCGAACTACAATAATATTCCCTGCTTGAATTTTCCCTGCTAATATTGCTTCTAAACAAGCTTCTTCCGAATCAAATACTCTTGCTAGTCCTGTTATTTCTGGGTTCTTCACTCCTGTAATTTTAGCAACTGCTCCCTCTGTCGCCAAATTTCCTTTTAAAATAGCCAAGTGTCCTTGAGCATACATAGGATTATTCCAAGGGCGAATCACGTCTTGATTAGAAGGTGGTTCAGAAGGTATATTTGTTAATTGCTCTCCAATAGTCTTACCTGTTATGGTTAAAGCATCTGGGTGGAGTAAATCATGTTCTAAAAGCATTTTCATTACTAAAGGAATTCCACCCGCTTGATGCAAATTTGTTGTAACGTATTTACCACTAGGTTTCAAATCACATAATACAGGTACTCTGGCCCTAATTATTTCAAAATCATCTAAAGATAACTTCACATTTGCAGCATAAGCAATTGCTAATAGGTGTAGTACTGCATTAGTGGAACCCCCTACAGCCATAATTACTGAAATTGCATTTTCGATAGCTTTACGGGTAATAATTTGACTAGGTAAAATTTGTTTGCGAATAGCTTCTACTAAAACATGAGCTGATTTTTCTGTGCTATCTGCTTTTTCTGCATCTTCTGCAGCCATTGTTGATGAATACATGAGACTCATACCCATTGCTTCAAAAGCTGAAGACATAGTATTGGCAGTAAACATTCCTCCACAGGAACCAGCACCAGGGCAAGCTCTACGTTCAACTTCTGTTAATTCTGTTTCGTCAATTTTTCCAGCACTATATTCTCCCACTGCTTCAAAAGCACTTACAACTGTTAGGTCTTTACCGTTGTAGTTGCCTGGTTTAATAGTACCACCGTATACGAAGATAGCAGGAATATTCATCCTAGCGATCGCTATCATTGCTCCTGGCATATTTTTATCGCATCCACCAATAGCTAGAACTCCATCCATTGTTTGGCCATTACAAACTGTTTCGATGGAATCAGCAATAACGTCTCTAGAAACCAGAGAATATTTCATCCCCTCAGTACCCATAGAAATTCCATCGCTAATAGTAATAGTTCCAAATATCTGCGGCATTCCTCCAGCTTCTTTCACTCCACTTACAGCTCTCATGGCCAAATCATTAATACCCATGTTGCAGGGAGTAATAGTGCTATGGGCATTGGCAACCCCAATAATTGGTTTGGTAAAGTCTGAATCTTCAAAACCCACAGCTCTCAGCATAGCTCGGTTGGGAGCGCGTTGTACTCCTTTGGTGACTAATTGACTTCTCAAATTCTCTGGCATAGTATTTTTTATATGGTGTTATGTATTTAATTTTCTCAGAATAAGGGACAAAAGATACTAAGACTTAAGATAAGTAGTGCTAATACCATTTCTGAATAGTAATCATATGTTTGATTACCATCTTCCGACTATTGATTGGTTTTAACTCCACAAGCAGTCATAATTTTACCAGTGATAATTTTAATTTAATTGTAGTTTCGTCTTGACACTAAAGCATGAATTTATTTGTAGTTGCTTTGTATAAGATTTATAATGAATGTAACTTGATTCTCAAGTAATGTATAAATTTTTTTTAAGTTTTCTCTAACTGCTTTGTTTAGTTCATAATCTGATAAAATAGAAATTTTAATTTACTCTTGAATCTAAAATTATGCATCTTTAAGGGAAACAAAGTGTAGTTAAATAAGTGGAAAAAGTAGATAATAAATAAAGTAAAATTAATCTCAAAAGCAAGGGAAAAGATTGAGAAAAAGATTGAAAGAATAAAATTTATAAAAAGGTAATTTGAACCAGAAGTTTTTTTTCTGCTCAAGAATAGAATTATTAATACTAGTAGAAAATAATGATAAAGAAGACAATAGCATTTTTGTACACGACATAAAAAGTGCTAAAGTATAGTTATAGTAAATGGTTAAGATTGTTGGGGATATATCTATTATACCAAGGGTAAAAGAAGAATATTTTGGAATTAGTTTTGGCTATAACAATAATTTATATAAGATACCTCTTTGACTAACAAGATAAATTATTAACTATAGATAGAGATTGAGAATATTTCTATCTTAACTTCTGAGTTAGGTCAAGAAGCTCCTAAATGGTTTGTCAATTTTCATGCTTATGAGTTAAAACTAAATTGAGAAAACAAAAGGTAAAAATAAACAAGGGGCATAAAATCAATCTTGATAGACTACTAGACGTTCATAGCAAACATTTATCAGAGTTGGTATTAGTAACTTTGAATAAAACTATAAAGCAATTTTATTAACCAATTTGCTTGAATTTATCATAAAATTAAGTTAAGTTAAGGGAAAATAATATTATAAGTCTAAAATTGCCTATGAATTCAAATATATGCTCATAATTTTTGAGTGACGACCCTTCACCAAACCTAAGATTTTCTGCAAGATATAAACTTATAAGGCGATCCCAAATGTCTAGAAACTCCTAAGAGTTCTAATGGATTCACCTAAATCATTAATTGGTTTAAGTGACACTTAATTAGTTATCAAAAGAAATAAGGAATTATTTGTAATAACTTGCTAGGTTTTGGGAAATAGAATATAAAACAGTGAAAGAAAAAATATAAGAATATACACAATGGTTCAAGAACGTCCACCCTTAGAAGAGATGACTTTAAGGCAACTACGCAAAGTTGCTAGTGAGCTAGGTATCTCTCGTTACAGCAGAATGCGTAAAGCACAACTTTTGGCAGCAGTTATAGAGGCTCAAGGTATGAATAATCTTTCATCCGCTCCACTTTCAAAATTAGAAGTACAAGAAAGAGCGGAAGCAAAAAAGTTTGAATCAGGCGAAGAAAATAATATTGATGATTTTTTTTCATCAGTTGATGAAGGTTTAACTGACTTGCCTAACGGGTATGCTAAAAGTAAAATAGTACTAATGCCAAGGGACCCAGAGTGGGCATACGCTTACTGGGATATTTCGAATGAACTTAAAGAAGAGCTACGTAGTCAAGGAGGGCAACAGTTAGCTCTCCGTACATATGATGTCACGGATATTAACTTAGACTCTCAAAGTCCTCATAGCATTCAGGAATATCCTTGTGATGAATTAGCTCGTGAATGGTACATACCTATTCCGGTAAGCGATCGCAACTATACTGTGGAAATAGGTTATCGGTGTGCTGATGGTCGTTGGTTAGTTTTGTCTCGTTCTGAGGAAGTAAATATTCCCCCAGTTTATCCTTCAGATTGGATTGACGAGCAATTCATCACAGTTAGTTGGGATGAAGATTTGCGTGGAAAAACCTTTATGGAACTTTTTCCTGCTAGTCGTCAAATTACTTTTCATGATAATCATGATGATATTTATCAAGGAATGTTTGGCATAGCTGAGGCTGAGGATAAACGGGTTTCTGGTTCTATGTTTGGTTCTGTTCAAATGGTTCCAGGTTCAGGCCAGATGATTGAAGAAACACTAAGCTCTTATGCTATGGTATCAGGTCTAGGGATGTGGGCATCTGGTAGCAATGTTTCTTGTGGCAATCAAATGATGTCAGGGGTTGGTCAAACTATGTCAGGAGTAGGCTTAAATGCTTCAGGAGTAGGTTTAACTGCTTCAGGAGTAGGTTTAACTGCTTCGGGTGTAGGTTTAACTGCTTCGGGTGTAGGCTTAAATGCTTCAGGAGTAGGTTTAACTGCTTCGGGTGTAGGCTTAAATGCTTCAGGAGTAGGTTTAACTGNNNNNNNNNNNNNNNNNNNNNNNNNNNNNNNNNNNNNNNNNNNNNNNNNNNNNNNNNNNNNNNNNNNNNNNNNNNNNNNNNNNNNNNNNNNNNNNNNNNNTGAATATGTCAGGAGTAGGTTTAACTGCTTCGGGTATGGGTATGAATATGTCAGGAGTAGGTTTAACTGCTTCGGGTATGGGTATGAATATGTCAGGTATTGCTGGCTCCATCCCACCAATTCGCCCCCGCAAGTTCTGGTTAGTTGCTGATGCTGAACTTATTATCCACGGTGCAACTGAACCTGATGCTACTGTTACCATCGGTGGACGACCCATTAAACTGAACCCTGATGGTACATTCCGCTTCCAGATGGCTTTCCCTGATGGTTTGATTGATTACCCAATTATGGCAGTAGCAGTTGATGGTGAACAAAACCGCTCTATTCATATGCAGTTCACTCGTGAAACTCCAGAGCGTCATACCAATAAAAAAGAAGAAGCTATTCTGGAATGGATGAGCTAAAAATATATTAGTTGATTTATTCAGAGCCCAAGAAGGTAACGATCATGACATTGAGTATTATTGCTCATTACTATTAATTAAATAGTTATAGTTAAATAATTACCAGTTAAAGTCTGGACAGCTGTTTAAATTATCAGTAGAAATATGTTGACAGACTTAAACAAAATGTGGATAAATCCTGTTTTCGGTTGATTTGCAAGAGACACCAGAATGTTTCAACTCCTGGAAATGTCAAAGACCAGTAGAAAAGTACAAAAAAAGAGAAAAAGCCTCTTTTAATAGGGTAGAAAGTTTGATTACTAAAAAAAGTAATTGGGACTTTCTCATAAAAGTTTCTGTAAGTTTGGTCATCATTATTAAAGGACTAAATGCTCTTTTTTCTTACCCAAATTTACCGAAAAATTTGCTTTATTACCTCGCCCGCCCATCGGGCGACTTTCAATTAATTAATGTGTAGGGTTTGTTATACGTGCCTTATCTCATAAAATGCTGTAGAAAAGAAGAGGTTCCTCGAAACTCTCCGAAGTTGAGAATTTAACTTGGGAAGCTTTCAGATTTCGGAGCAGCTTCTTTTCACTAAAGCACAAATAAAGACCCATAAATTTTTTTTGTAAGTCGCCCTCGGGTATTCCCAGATTTTAAATAGACAGATCGCCCTGCCTTGCCCACCTCTATTAGGGGTGGGTGCATTAGTCTTTAAGACGTCAACCTGCATCGGAGCTACGGCTTGAGAGTAAAAGAAATAGGCGAAATGAAGGTAGGAGGCAGGAGTAATAGGAGTTAGAGCTATTTTTTGAGAAAGCATGATTAAAGAATAATAGGCTAACAAAAAAGTAAAGGTCTGTATTAAAGTAGAAAAATGAAATTTAAGCCACCAGATATCTTAAAATACCGAAAAACCTAGAATGAATGTTTAAAGAAGCTCTAGGGAAACTGGTTTAGCAACAATAATAAGTAATAGAAAAACTGATTGAAGAGGTAGAAGGGCTCAAATAATTATGATAGTAGTATAAGTTTGTATAGATAAGGATAAATGCTTCTTACGTCTAGTAATCAAGTATTGCTGAATAGTTTGATAATTTATGGGAATCTTAATAATAAAGCTTAAAATTTGCCTTTGTTAGAATTGACTTTAACACAACTATGGAACAAACAAACTAATGCTAAATTAACTCACAATATTTATGAAGAAATTGGTGGTGTAAAAAAATCAATTGCTAACCATGCAAAGGAGGTATATGAACAGTTAAATGATGAGAAGCGAAAAAAGTTAGAGCAAATTTTTATTCAATTAATTAATCTAGAAAACTTAAAAGCATATACTCTTCGGGTGAAAAATTATACTAATTTAGGAGAAGATAACTGGGAATTAATAACTTACCTTAATAGTGAAAATATTAGCTTAGTTATAATCAACTATAACTTACGAAAAATCCTAAGAGACAATGGAAGTAATTTATCAGAGCCTAATCTTGAAGAGGATAAATTCAACTCTGCTCATGCACCAAAAGCTCAATTTCAAGTTGCTGATATTTCAAAAGCAGATTTATCAAATGCAAATTTAGATGGAACAAATTTTTCGAGAGCTAAACTCAATGAAGCTAATTTCAGTAAAGCTTATATGCCAAACGTTAATTGCTAAAATATGGACCTCTTGCAGGCTGACTTTAGGAGCATTCAAGCTCTGACTATTGAGCAAGTTAAGTCTGCTCAAAATTGAGATAAAGCTTTATATGATGAAGATTTTCCTAAAAAGTAAGGTTTGAAATAAACAATGAGTTTGAGAAAACAAATAATAAGAGCGATCGCCAAAGGTAAAAAAAAATTTTTTCCTCCTGGTAGTCTCTTTTTCTTATCATTTGGAGGTTCCTCTTTTGCTAAAGCATCCTCGGACTTTTTCAGTATATCAGTTTATGGAGGCTTGGAGAATATCTTACTATCTAAGTTTTAAGTCTGTTGTAATTTCTCAAGAGAGTTCCTAAAGTTTATCTATAACTTTCTGTTAAGTCAATAGCGTTTTAACCAGTTCAGTTTTTGACAATGGTTTACGACATTCAGAAATTTAATCGGATCTATGATTGAATAACTCTATAATCTTACCCTAGTTTATTCTTTTTGTCAAGAAAAACAATATTCGATAATTTCGCTTCTGGTAATCAATGGTGTGATTACACTGAAGGCACCTGAATGGTTACCTACTAAGTACCTAGGGAAAATTAATTACCATTATTTCTTGACTATTATTTTTAAACGTTTAGGCTGTTAAACATAAGCAGGTATGTGTAATTAATTTTGCATAACTACTTAAAGAAAATACTCAATAATTTTTTAATTTAACAAGGAAGAAAAAGAGAAGGTAAGAAACAAAATGGATATTATTTCAAGACTTAAACAAGATTATCAAAAATTTCCTGCTGACCAAACTTATAGTATTTACGCAGAAAATGTTTACTTTGAAGATCCACTAAATAAATTTCGAGGCATAGAGCGTTATCAAAAAATGATCGGTTTTATGAACAATTGGTTTAATGATATTAAACTTGACTTGCACGATATTAGTCAGTCAGGAAATGTGATTAAAACTCGTTGGACACTTAGCTGGACCGCCCCTGTCCCCTGGAAACCTCCAATGGCAATTCCAGGATGGAGTGAATTAAAACTGAATGCAGATGGACTAATTAACAGTCATATTGACTATTGGGATATCTCTCGACTGGACGTTTTAAAACAGCTTTTTCAACTAAGATCCTTCCCTGTGTAAAGGCGCGATGATTAATACTAAGCAGCTCTGGTATTGGGTGGTTTGAGGCTTCACATATTGACAATAATTAATATAATTAAGATCTATTCTTCGGTAAATAATTATCAGCTTATTTTCGACAATGTAGATATATTGATTGACAAAAAAATACAATTTTGGTATGTAAAATCTCCTCAACACTGAAAAAGTAAAAAACCCGCTAAAGTTAAAATATGTAAACATCATTCAGAAAAGGTTAAATAATTGATGCGTGTAATATTAATGACGGGAAAAGGTGGTGTTGGCAAAACATCAGTGGCCGCCTCAACAGGATTACGTTGTGCAGAGTTAGGCCATAAAACTCTGGTTCTCAGCACTGACCCAGCTCACTCCCTAGCAGATAGCTTTGATATGGAAATGAGCCATGAACCTCGAAAAGTGAAGGAAAACCTTTGGGGTGCTGAGTTGGATGCTTTGATGGAACTAGAGGGAAACTGGGGAGCTGTAAAACGTTACATTACTCAAGTTTTGCAGGCACGCGGTTTGGATGGTGTACAAGCTGAAGAGTTAGCAATTTTGCCAGGAATGGATGAAATTTTTGGCCTGGTGCGGATGAAGCGTCACTATGACGAGGGGGAATACGATGTTTTAATTATTGATTCTGCTCCAACTGGTACTGCTTTGCGACTTTTGAGTTTACCAGAAGTGGGGGGTTGGTATATGAGAAAGTTTTATAAACCTTTGCAGGGAATGTCGGTAGCATTGAGACCTCTTTTTGAGCCTATTTTTAAACCTATTACTGGTTTTTCTTTGCCAGATAAAGAAGTTATGGATGCTCCTTATGAATTTTATGAGCAAATTGAGGCTTTAGAAAAGGTTTTAACTGATAATACTAAGACTTCTGTGCGTTTAATTACTAATCCTGAAAAAATGGTAATTAAGGAGTCTTTACGCGCTCATGCTTATTTAAGTTTATACAATGTTTCGACAGATTTAGTAGTAGCAAATCGAATTATTCCTGATTCTGTAAGTGACCCTTTCTTTAAAAAGTGGAAGGAAAATCAACAGCAATATCGGCAAGAAATTCACGATAATTTTAGACCTTTACCTGTGAAGGAAGTACCTCTTTATTCTGAAGAAATGTGTGGTTTAGCTGCTTTGAAGAGGTTGAAAGAAACTCTTTATGGAGATGAAGATCCCAGTCAGGTTTATTATAAGGAAAATACTGTTAAGGTAGTGCAAGAAAAGGGTAATTATAATTTGGAATTATATTTGCCAGGAATTCCTAAAGAGAAAATTCAATTGAATAAAACTGGAGATGAGTTGAATATTAGAATTGGTAATCATCGTCGGAATTTAGTTTTACCTCAAGCTTTAGCATCATTGCAACCTGTGGGGGCAAAAATGGAGGATGATTATTTGAAAATTAGATTTGCTGAAGTGGCAAAAGTTTAGGATAGTTATTTTTTTGTAGGAGCAGGTTTTGATTTTTTTCTTTATGTTTAAAGCAGAAAGATTATTTGTCAGTCTACTCCTATAATATAAAATTAAAAGTAGACATAATTTATGTGGTTTTTAGCAACATTTGTCATACTTTTAAATTTATTTCAGCAGCTAGCTTTGAATTCTAGGATTTTTACTGAGTTTTTAATCCTTAATTTTTTAGCTTTTTTTTAGGTATTTTAATGTCGAAAAATTAACAACTACATCCATTGTAATAGTGACTGTTCCCTTTTCTATTAACTGAATAAAAGATTTTTTCAGCGAGGGTTAATTAATAATTGAAGCGTCGCGTAAATATAGTATTAATTTTGTTAATTGTTTAGTATCATGATCTTTCCTCTCGGGAAAGAATTAAGTTAAGAACATTCAACTCATTAGAAGTTAAAAGATAGCGATCGCTATAAATTTTTTCTCGTATTTCCTTTAAACTATAGCTGCGAAAAACAATAAAAGGAAACTCCTTATATTTCCGACCAATAGGTAGAGTATTATATGCGGGATAAAGGGAGTGAATATATTTGGATAAGAGAGTTCTAAATGCCGTTTCTTCTTCTTCTTCTTCAAGTTCCTGCTTAAAATATTTACTCATTAATTCTCCACTGATAAATACAAACAAAGGCACAGCATAATACTGGTCTAAATTATTACTATTTTGTTCAAACCATTGAGTTGTATTAATATTACCCTTGTCACCCTTAAGAATTTTGATTAACTCTAAAGGACTTTCAATTGCAGATTTAATATTAGGTGGATAATCTTTACTTTTCATAATTGACAACATTTTATTAACTAATTCATTATTAGCAAACCTTCTAATTTGATTTTCTAATTCTATTTGATAAGTCTCTTCTAATGCTTGGTTATAAATAGGTACTACCAATAAATTACCAGTCAAATGACCAGTTTCGATATTACCAAAATTTAAGAATTTATCGAGTCGGTTAAATAATGTTGGAAGTTCAGTCTTTAAAAAACCTATTAGGGAAAGATAAGTAATATTTTTAGAATCAGAATTAGAATTAGGCAAAGAAAATACTGCCTCCTTAAGAATTTGTGTCAGACTAGAATACACATACTGAAGACTTTGTTTTTCTGGATGTCGGTTATGTTCATTTTTTAACTCTCGAATTAGGTTAGTCATCTTTTCTGAAAAGCTATTTCCTGCTGTTGAAATAGATTTTCCACCAATAGGAACCATCAGAAATTTTTTACTTCCCAAATTACCAGCACCGACTATCCTAGTCATTATTGAAAGTTTGAGAATTAATAACATATCTAATAAATTCATTGTACTTTCTTCCAAAGAAAGGGTTCTCTCTTCATCGTAATTTTCCAGGGAAGTATCATTATCTTTAGGATAATAAATTGCGGAATCACTAAAATAAAATATTATTTCTTTTTCTTGATCATCTAAAGTTATTTTTTTTCCATTTTCTTGATACTGACCTCTAGCTCTATAAATTACTTGAATTACTTCCATAAGATTTTTTTCGATCTGGAAACGAGGTATTTCAACTAAGATTTTTTTAGCTTTAGGGAAAGATAAACCTCGACTTGCTGAAGATGTCATAAACACGATTTTTACATCTTGCTTATACTTATCTATTTTTTTTCTTTTTTCATCATATAAACTAGCATGTATTTCCAGATAGTCTGTATATTCATCAAAATTTTTATGTGACTCCTTAATATTTTTTATCAAACTCTTTAAACGTTTTTTGTTTTGAATATAGACTAATAACTGACTAGAACTATAATTTTCTAAGAAGTATTTTATATCTGATAAAATTTCTAAATCGACTTCTTTCGTCAACTGGTTTTTTTCTTTAAATTTCCAGTCATATTGATTAAAGTTAATGGATTGAATGAAGACTTTATAAGTAATATTTAAACTACTAGCTGGGTAAGAATTAGCATTAATAGTTACAGCTCGTTTATTTTTAAATTGAAAATCCTGTACTGAAAGTGCTTCTGCTTGACTTTTCGCTGCTCTAAAATAAATTTTATCTGGTTCTGGGGACTCTTGTGATAAGTGCTGTTGAATAACTTCTTGTTCCACAATAGAAGCATCAGCTACAATAACTTTAGTATTAAAACCATATTCTGAATTAGTTAATTGATACTGCCCCAAAAACTTATTAATTCCCTTTAAAAAATGAACTCCACTATCATCACCAGTAATTTCATCAATCATTATAAATAAGTGCTTTATCCTCTGAGAAATTTCGTACATTTTATCAGGATTTACACCTCTTTTTCTGTCATAAGTACTTTTGAATATTGTCTTAAGATGTTCAATAGTATCTCTACCATTCGGAGTAATTTTTAAAGATTGAGTTGAAACCGTAGCAACAATATTATTAGATATTTTGTCATTAATAATAGCATATATTCCCTTACAGACACTATCAAGAACTCCAGCAGTTATTTTTTTTCTATTTTCAATTTTATCTACGGTAATTCTATGAAAATTTCTTTGACGTTGCTTTCTAGGTTCAGCTTGTGAATTGTAATTAATAAACCGGACATTTTTAGAAGTAAAATCATCTTGACGTTGATTAGAATAATATCTAACCGTGGAATAGTTATCATTTTCTTGAATTATAATTGAATTGGTGTTGATACAAAATAATCTGTCGTCAAAAAGCTCCTGATCTTGAGCATTTTCAGATTTAAACTTATGGATTAGATCGAGATTAACTTGAATCCGAGGGCTAATATAAAAAAAGAGAAAACCTTCCTCTAAATGAGACTTTAAAAAATTAGCAATAGCTGTTGTTTTACCTATACCTGGGTTACCTGTCAAAAAGACAAAAGTATTATCACTAATTAGGGCTTTTTCAATTAATTCAGCATGAGCATCTCTTAAGTTTAACCCTAACTTTAAACCCAATTTTGCTGCTAATTTATCAGAGATAACATCTATAGAATTAACAAAATCATTCAACTTTTCTTCATGAATAACCCGAGCAATACCATCCCCTGAAAAGTTTAACTTTTTTGTCTTTAAATTTTCAGTAAGAGCTTTGCCATTAATAAAACTAAAAACAGCTCTGTTCTTAATCAAATCTAATACTTTGCGACGAGCGACTTTAGTTTCTTTGTTTTTATCTTCCTTCTTATATATTTCGGAACAAGTAGTTAAAATATTGAGATTTTCTGGGCGTAAACATAAAGTACTAATGTTGCGATCGCTATATCCCACAATATTAAACAGAACAGATTTTTTATCTGTAATTATTTGTGTTTCCTTTAGCAGAAAATTGTAAAAACTTTCAGCATAAGCACCTGCTTGAATTAACTTAGTAGTTTCCTTATCCTTCCGCTTAAAAGCAGTAAAAAAGCTTTTAAAATCTGAGGAAAACACAAAATCAAAATCCTTAGTATTACCTGTATCTATCCGCAATTTAGAAAAGACACTTTTAGAATGAATATGTTTAATATCCGTCATCAAAATTTTACGTAAATTGTTTAACTTATTATCATTCAGTGGTACCAAATCTTTTTCGGAAGCGACTGAAAATATAGACATATCTACACAGATAATTCTCAACTGTTGGTCATCACCCAACAAAATTAATGTATCTGCTTGTAAAAATTCTCCTTTCTTTCCCAAATATTGATTAACGTATCTATTTAAATTAGTATTCAAGTCATCAACAGATAAAAATTGAGATAATAACTCCTCAATTCCTAATAATTTATCTTTATTATTAGTACCTAAACTATTATCTCCATGAAAGCAACATTGGTAATACAAAATTTTTAGTTTTTTGGGTTCTAAATTCCATTTAGTTGACTTAATATACTCGCGGAAAAAAATTAATCCCCCTAGAAATCCTTTTAATATAAAATATCGACTCCATATTTCCAGATTTTTAATACTTTCAGGGTCAATAATGCTATGATTTTGACTCATTCGTTTAACCATCCTCGGCAATTTTAATTGCTGCAAATCCCGAACATACAAATCCCCAAAATTATTTTGATACTTCTGATGTTGAATATCCGCAAGAATACCAATATTAAATCCTACTTCAAATAAAAATCCTAAGTTGTCTGTAATCTTCATTATTGTTTCTTTTTAAAAATCTAAATCTGCGGTTTTAGTAACCTTTATCAAAAATGCTAATTTATTAAAATTGATATTTTCTATTTGTCGAGCAAATATACTCAAATAACTGTACAAAAATTGAGTAATAATAGGCTGTATTTACTCAATATTTCGATAATATTTTAACTTTTAATATTAATAATTTAATCAATTTTTATTTATCCATTTCATTATATTATGTAATTTTAATAACTGCAAATATTAAAGATATACATCAACAAAATTATTTGTAAACTTTTGGGATTGAATATCTACAATAATAAGAACATTAAACCCTACCTAAAATCAAAATTCTAACTTGTCTGTAATATTAATTTTTGCTTCCCTTTAAAAATCTATATCTAGAATTTTAGTAAACTCTATCAAAAATACCAATTTATGACAATTTATCTTTTATGTAAATTGTTGCTTCTCTTTAAAAATCTATATTTAGAATTTTAGTAAACTCTATCAAAAATACTAATTTATGACAATTTATCTTTTATGTAATATGAGGGAATATAAACAAGGTATCGAATAAAAGATTTTATTCACCCGGATTTAAAATACTAATTTATTAAATTAAAATGTATCTTTTATGTGTGATTAATACAGACGAATTACTAACTACTCATAATTGATAATATTTTTATGTTGCTTGATTTTTTTACTGACTTTATAGGCAAAATTTCATACTATAGCAATAGGGCTCAGATATTTACATATTACTATTATCTTTAAATATACTAGAAATTTTTGCTACTATTAACATTACTTTCATTCGTGCAGCACGAGTGACACTTTATCTTATACAAACATACCAACACAAGTTGCTATGCTAGAAACTAATTACAAATAAAATATAGCCCATTCAATAGTTTTATTAGTATGTAATTCAGTCTTTATGTTTGTCGAGTAAATATACTGAAATAACTATACAAAGCTTGAGTATTAACAGGCTGTATTTACCGTGGATTTCGAGAATATTGAAAATTGAAATAGTAATAATTGAATATTTTTATTCACCCATTGCATAATAATTATATAATTTTAAAAAATGCAAATATTGAAGATATCAATTACCAAAATTATTTGTAAATTCGTGGAATTTAATATTTACAAGAATGGCAATATTAAAACCTACCACCAATCAAAATCCTAACTGATATGTCATCTTCATTTTTTTCTTCCTTTAAAAATATACATCTACTACTTTATTAACCTCTATTAAAAAAGCTAATGCATTAAAATTTATGTTTTCTGTAAGGTGAGGAAATATAGATAAAGCACCTACTGATTTATCACCAATAATATTTTCGTATGGGTCTAACTTTAAACTAACTTTGGTTTGTCTTTCAAATCGTGAAAAGTGGAAAAACGTCAGATATTGTAAAATGTCATTTTTAAGCTGAGAGTCTAAAACTAAAGCTTCTCGAATATCAGCATCATCCATAACTCCAGGATAAAATTTTCCTAACAAAGTCGAATATGAAATCACCCCATTATAAAATCGTTCGTTATTTCCCACTAAAATACCATTAAACAGATTGAAAAATACAACCGCTTCTTGACTACTATCTTCAGAAATATTCATTAACTGTTTAGTGTCTTGGATATAAAAAGAATGGCTATCCAAACTTTTAAAAGGATGTACATAATATTTATCATAAAATACTGGATATATTTTAATATTTTTCTGACCTTGCTTCATATCTTTAATAATAGTAGGCGACATAAAATATAGTTTCTCATCTTGTTCTTGTTGAGTAATATGTAAAGTACTAGTGTAAGTTGCTTGAGCAACATATAAAAAATTTTGGTATCCCTGAACATAAAGGTCTTTTACAGTTTCATTTAAAATCGGTGGCTTTTCGTACATCTTTCTGAGATAATAATTATTATCAAAAGTTATTAATGGTTGAATTTTTACACTGCCATCTTCGAGTTTTTCAATACCTATAACTTCTCCTATTAAAGTTATGATCCTATCATTAGAATTTTTATTATTTTTTTTGGCATCACTTTCTCGACTTGATACAATAATAATTGCTAATTTTTCCAGGTTTAAAAATTTAGAAGTATCTGTTAAGGTAAACTTTTTAGATAATACAGAATATAGAGAGTTTAAGCCATTTCTAATCTGAAAATTTTTAGGTCTTTTATTCATTTCTACCCGGAACCCTTGAGAATTACATAGATATTTTTGGTTGAATATATGACATAATAATTTGGAAAGATCAGCTAAAAATTTTTCAGTATGAAATGGATTTGCCGGCGTTCCCTCATGTAGTCTAACCATAGGGATAAATAATAATTCCTTCGTCTCTTCACTACATTCCTCAAGAAGAATATATAAACAAAGATAAGACAATAATATCCAAGTAAAACGATAAAGAAATATTTGTGTAGAATTGAAATGTTCTTGGTTTTGTCTATCTTGATTTAAGCGTTTATTATCATAATAAAATAATATGTGTTTGTATTCTTTCTCAAAATAAGCTTTATAATTATCTAAACAAGGGTTAGTATTAGGTATCCAAAACATAGGTAATGTTTTCATTCCTTGAATGTCATATTCAAACTTGAATTCTTTTGGATTACTATCTCCTTGAAAATATCGAATATCTTCTATTTTGATAATAACTGGTATTTGACATAGAGTATAAGAATTTACCCCAGGCTTATCAATGAAAATATATTTAAGAATTTTCTTTCCTTCTCTCCAATCTTCCTGAAAAAAATCTCCTATAGAAATACTATCTAAGTCCTTATTTAGGATTTCTCTACTAATACTAATTACCTGATTTTCATGATATACTGGCAACCTTTTCTTTTTGTTGATAAAATTGATTAAAAATTGACATAGACTATTAACTTTTTCTTGAACACGATATTCACTAAAACCTTTGACTATGCCCCGGAAAATTTTCCTTTTTTCATCATCATGCTTACTACTTTTTAAATCAATTAAAACCTGCTCGAACTTAAGCCTAGGGTTATAAAGAAGTTCATCATTCATTAATGAAGGAGGATCACAGGCAAATATAAAATAGTATAAAAACACTCTAATTAATACCTTCTTAGCAAAACTTTCTCGACTTTGAATATCCGGATCAGCTAGTTTTGCTTTATGCTCAGAATTCTCCGGGTTAATAATATCTAAATTATACTCAAAAGAAGTTTTACCTCTATCTTTTTGTACCTTGCCATTCAACTTAAGTTTTAAACCTAATGTAAACTGAACTTTTCCTACTTCTTTATCTCTACTTTCCCCTAAATTGCCTTCAATAATAGGAATAATTGGGAGAGCATCAAAGGCTTCCCCACGAGCAAAAACATCTTTATAATTAACAGTTACTCCAGCGTAGTAAACTTCAAAATCATCAGTTTGCTCGTCTAGATATTCTTCTATTAATTTTAGTCGCCGAATTAAATCCTGTAGATAAATAAAACCTTTAGTATTTTTATATTTGCTGTCAACATTTTGCTCAATATATTTTAAATAGGTAATAATTGCTTCTCTTTTCAGTTTTCCTAGAGTTTCTTGATCCACCAGTTTTTGCAATAAATTAAAATTTGATGATTCTTCGTTTATCTGACTATTTAAAATATCTAAAGCACCTTCCATTTCTCCTTGATTATCAGTTTCAAAAGAATCAGATATATGATTTTTAATTCCTGTTTCTAGCTGAGATATAAACTTTTTAGTATTCTCTACTGTAATTGTTAGTTTAGCAAACCTCAGTATAGAATCACTGCCATTTTTATTAGAATCTAAAATTAATTCTTTTGTTTGTAGTCCTTTATATTCTTCATTAAAAGGATAAGACAAACCTAACTTATTTGCTTGTCCCTGAAAAGATTCTAAATTAGTAGTTAAACCTTCAATAAAATAAACTAAATTTTCTCCTTGTAAAGCCGAACTGAAATGAGTTTCTAGACAACCTTTTATTTCTTGAATTTTTTCCGAAAAACTTTTTTCACTAGCAAAATTTACTGTGGCAGAACGAACAGATATAGTATTACTGATAGGATTTTCAACTTTTGTCTTAGCAATACAAGCAGCTATATCATCAATATTTATTTCTAAAATTTTCTTATTACTAGATACTTTAAATGGATTCATTGTTGGTAATTCATTTAAAATCTGTTTTAATAAACTACTATAGTCAACAGGAGTTTTGTCACCTTCTCTTAATTCATTTGCCATATTTTTTAACCAATTAATTTAATTTTTTATCCCAATTCCCATAGTTATCTGCACATTTATGATACCCATAAATATAGATTTGTAATCTATCTATTATCATAAAAAACTTCAAATATTTTCTCAAGAATGGATAAGTATATGGAGTTTTTATAAAGGGAAAATGACATAAAAAAAGGGTTTTAAAAAACACATTTTTAAAAAAATTTAATGCTAATAAATATCCCTTTAATTACAAACACATTAATTTTTAATTGTGCCAAGTTTTTTGTTTAAGAAAGAGGTTTATAAAGCCTACATTTTTCAGGAATTACCTGAAAAGCTTATCCGCTTTAACATGAGTTAGAGGGAGATATAAGATTGTACCTTATAGATTAAAAAACTGCTATATATATAGCAATCTTCCTATGGGTTATCACAATTACCAAAAATAGAAATAAACTCTGAATCTCTTACCCATTAACCCGATTTATCAAAACCTATTCCTAAAAAGTAATACTAATTTCATAAACTTAAGCTACACTTTTAGAAGTAACCTATTATAGAA
>LIN_NODE_441_length_17834_cov_16.490185
AGCTTAATTCCTGATAGTTTGATAACTGATTATTATGTAGCGATCGCCTAGATAAAAATTTTAAATTATTAAGCCTAAAAAACTTAATGTTTTCAAGATTAATGTCAATAAATAATCATTTATACTGGCTTATCACTACATATACAGGACCACCAAAAATCTGATAAACATCTTCATTGATGGCGTTATTTTCCCGCTGCTTGTTATAGAAATAATGAAGTTAATTTACATCCAGATAAAGTCCGTCATCTTTCTACAGCAAAAACATTAGCTATCCAGTCTTTACCTAAAAAATTTGCTTTATCAAATAATATGACTCTCAGCCATAAGTTTCAAACTATTGGTAATGGGGTACCGTATTTAGCGGCTCAAGGAGTTGCTAAAACTATTCTTGATTTCCTCAATATGAAGAATATCCATTATCAAGAAGACTTGAGTCATCAATTAGAATTACCTCTAGTTTATTCTCCAAAAAGTAAGTATGTGGCTTGACTTAATTCTTTCAGTAAGGTTAAAAAACATACTGCCCGAAATCTTGGGGTAAACTATTTAAAGAAAAGATGATATCTGTTGAAAAATCTATAGGACTATTAGAAACTATGACATCTTATGCTACTACTACTGCCAGAGCAGAAATGAGTGAAATTAGGCGTCTCAAAGGGTTACTACCACCAGAATTACAAAGTTGGGTAATGGTAGAAAAATCTCTTGAAGTTAATCCTTCACTTATTCGCAGTGAGGAAATAGGCAAAGACCAGGTAGAGGTATCTATTGACCTAGCACGTTGGGAACAATTAGCATTAGACCAGCGTAACTTATTATTTTGGCATGAAGTGGCCAGAATTCAAAACGATACAATTCCTAGGGATGGTTGGGAAATGGCCGCCCTTGCTATAGGCTTGGGGGGTGCTGTTGGTGAATTATGGGTACAGGATGGTCTACTTTTAGTTCTGGCCTTGGCTTTGTGTGGTGTATCTGGGTATAGACTATACCAGAAAAATAATGGAGAGCGTAATCTCAAAGAGGCCATAGAAGCAGATGATAAGGCGATCGTTCTAGCAACTCGTTTTGGTTATTCGCTTCCCAATGCTTATAAAAGCTTAGGTAGTGCTCTGAAAACTTTAATCGAAGAAACTCCCAAAAAACGGCAGAGGGCAAAATATGAGGCACGACTTCAAGCTATCAAACGTAGTGCAGCTAAAGCAAAGGCAAGAGTAAAAGGAAGTCGTGAAACTTCACGTTCTGAAAATATATATAACTAGACAAGAGATATTGGGTGGGTTAGCTGGAAACTAATCAAAACTAGACTTAATCGGGAGTAACAACCCACTCAAATTGATATGGGTTATTTTGGTGTTATTATGGAGATATGATTAGGTTAATCAAAAAATTGACATCCTCTCCGACTTTTAGGCGTGGGGAGGTTCTTGCCAAATAAAGCTCTGGTGTAGCTTAATGTCTAACAGACTACTATACCCACCTCCGAAGGTTGTCTGATATTTCCATATTTTGTCTCGGACTGCTCCCCTGTGACTAATGAATTAATAAGATTATAACCTTATAAAAAACAACTAAAAATTTCCTCGCTGATAATAGAGGCTTTACACTAAATTTTTTGGTCAATCAATTAAACTTGATATCCCATAACTGACAAAAACTATTCTTAACTTTGATACTAAAAATTTATGTTACTATAACAATAATAAACTTAATCTTGCTATCAAGATGATAGCTTATAAGTACAGGCTAAAGCCAATTAAATCATAAGCCACAATTATAGAAATGTGGCTGTAGTTTTTGTATAAAAAGTACAACTATAGATGCTCTGAAGACTCCTCTTGTTGGAAAGAAAGTGACTGTTTAGTGAACCCTTGCCAATTAATAATACAAGTTCCCCAACTTAAAGATAGCTTAAATTATTACTCTTATAAAGAGTACTATTAGAAATAGGATTTTGTCAATGGGAAAGATAAATTTCTTGAATATCAATTAATTAATTAATTATCAGGTATTACAAGATTGTATTAGGCAGTTAAAATTTACCTTTGATGGGTAGTTTAATGTAGATTAAAATTAATAAAATCTAGGTAAACTAAGGTTTAAGGTAAAGTAGTTTTATCCTAATTTTACTTATATTATAATTAGGCTATATTGCTTTTAAGAAAAAAGATTAACTTACCCAAAATAGTTAAGGTAAAGCTACTTTTACATCGACCATTACTAGAGTTATTTAAAATAAAAATTCTTACTATTAATCCTAAAACTAAGTTTATTATGTAACTTGGTATTTAGAATATAAATCATTTCCTAGATTTAAGTGTGATAGTAAACCTACAGTATGAAATACTATAGTAATTGATATAGGGTTAAAAGATTTTTTGGTGACAAGCTCAGTATTATCTTAAAGATAAAAAGGTATTAAAAGCGTTCAAAAAAAAGACTTATATCATCTTATTAAATAGAAGTAAAAATAGCTGAATGCTCTGATAAAAGTTGCCGGACAAAATCAAAAAAATAGTAGAGAAAAGAAAATATTTCTACTTTCTCTCGCCCTAGAAAGTTATTATCTAAATCTGAAGTTATTACCTACGAAAACTTAAATATAAAAGGATTAGGGAAAAACAAGATTGAGCAAATCAATCTATGATCTAGGATAGGGTCAATTCCTAACTATTTTAACTATCAAAACGTTATTTTTATGTCATCCGTAGAACTTAAATGCTCCACAGAAGACAATAGCTGTGAATAGAATAGGGGTACAAGTCAAGATTTCTCAAATTATTGTTAGGAAAAAGTGCTACTAAAATGATCAAATAAGATTCATTCTCATCGGCACTGCGGCATATTTATGTGTCGCGATTAAAATTCAGCCAGAAATATAAAAAACTGGGTGGTGGGGTTATAGTAACTCCTTGTCCGAAGTAATAAATTTTAAATCTTCATTTTCAAGGAAATAACTTTTGCAGAAACAATAATAGTATAATCTTAAATAAAATAGGAATCAAAATTTCATGGTCAGCAAAATATCAGAAACATATTCAAAAAGAGATATAGAAGTAACTTTTAGGGAAAAAATTCCTGTGATTAATTTGCCTCTTCGTTTTACTGTCTCAGAGGCAAAATTATTTAAGCTAACTTGCCAAGAACTTTTCTCTCAAGAGAAGACTACAAGTAAGATTATTATTGATTTTAGTCAAACTAATTTTATGGATAGTTGTGGTGTTGGCTCTTTGGTGACAAATCTCAAGATAGCAAGGAAAAAAGATATAGATTTTATTCTTGATAATGTTAATTCTCAGGTGATGAGTATATTTTACCTAACTGAATTAGATAAAATTTTTACTATTGAACAAACTAAACAAACAGAGATTAAAGGTAGTTGGAAACCTGAAGAAAATCAACTTCCTGTTACTCATTCTTCTATTAAATCTTTGGTAAAACGCTTAATTGATATTGTTGGCGCTTTGGTAGGATTACTTATTACAGGTATTTTGTTTATACCAATAGCTATTGCTATTAAGTTTGATAGTCCTGGTCCGATATTTTTTTGTCAAATACGATGTGGTTGGATGGGAAGGCATTTTCGAATGTGGAAATTTCGATCTATGTGTGAAGATGCAGAGCAACTTAAGGGTCAAATTAAAAATCAAGCTCAAGGTGCAATTTTTAAGAATGAAAATGATTCAAGAATTACTAAAGTTGGTAGCTTTTTGAGGCGAAAGAGTTTGGATGAATTACCTCAGTTTTGGAATGTATTAATAGGAGATATGAGTTTAGTTGGAACTAGACCTCCAACTCCTGATGAAGTAGAACGTTATGAAATTCCTCAATGGCAACGTTTAGATGTTAAACCTGGCATGACAGGAGAATGGCAAGTTAATGGTCGTTCTCAAGTGAAAAATTTTGAAGATATTATTAGGTTGGACTTAAAGTACCAAAAGAATTGGAGTCTAATGTATGATATAAAGTTAATTATTAGGACTGTAGTAATTCTATTCAAGAAAAGTAGTGGGGCCTACTAGAGTGACTTATATTGGTTTTCACTTCATGACTATAAAACTTCTGCCTTTTGTATAAATGCATAGGTGCCTAATAGCTATAATCTCTGTATTTTATTTTAATGAAAACTGTTATAAGATACTTACTGTTGTGGTTTTTATCTTTTTAAATTTTAATTTCTTGAAACTAACTTATTAGTTTTATGTTAACCTACTGGGTAGTAACTGTATTCTAAGAATAAAGAATATCAAAAAATTAAAACTAACTTGTTTGATTAGAAAGATAAATTTTTATCTTTTTTTATAATTTACCTTTCATTCTTTATGGTATAGTTATTAACTAAAGTAATACTTAAGGCGTACAGTTAATTTTTGGCCTTATAATTAACTATAACTAATTGTATACACTACAAATACAGTAGATTTTTAAACTAAATAATTCTGAAATTTTTGCTCTCTCTTAGAGTGGAAAGTCATAATTTTTGCTTAAGGAAAATAGTAGAATATTGATCTAATTAAAGATTAAAATAAAAAAGCTAATGTAGTATTTTACCTATGTCAGTCCACTACAGAAACCCTAAATTAGTTCTGAAAAGTTGTGAAAATTTTAATTATAGATAATAAACTGCGAAAAATTTCTAAAATTTATAAAATTATGACTTCTGACTTTAGCTATAATTACCGAAAGTTACTTTAAAATCAAAATTTACAGTATACAAAATATTACTTTTAACTTTTGAGTTCTGAATGCCTTAGTCGGGGTAAAAAAGTATTACTACCTTTCCAGAGTAGCAAGAATAATTAGTTAAATTATGCGTATTCTTATCTATTCCTACAACTATAACCCAGAACTAATTGGTATTGCACCCCTAATGACAGAACTTGCAGAAGGTTTTGCTAAACGTGGACATCAAGTTCGTGTAGTGACTGGTATGCCAAATTATCCTGAACGTAAAGTTTATGATGGATATAAAGGGAAGTTTTTTCTGACAGAATACAAAAATGGTGTGACAGTTCAACGTAGTTATATTCATGTCAGAGGTTCTAAACCGGGGGTTTTAGCTCGGCTATTGTTAGATGGTAGTTTTATTGTTTCTAGTTTATGGCAAGCTTTTAATGGCTGGAAACCTGAAATTATTTTTGCTACTACTCCTCCTATATTAATTTCTTTACCAGTTAGTTTTTACGGATTATTTTCTAAATCTTCTGTGGTCTTAAATATTCAGGATATTGTTTCTGAAGCTGCGGTAAGAGTTGGGCTAGTGAACAAAAATAGTTGGATAGTAAGTCTAGCTCAAGCAGTGGAAAAATTAGCTTATTTTAAAGCTGATAAAATTAGTGTTATTACTGAAGATTTTGTTACTAAGTTGGTAGAACAAGGGGTTAGTAAAGATCGTATTGTTTGCATTTCTAATTGGGTAGATATTAATTTTATTAGACCTCTCAATAAAAATAATTATTTCCGAGCAGAGCATAACCTTCAAGATAAGTTTGTAGTGATTTATTCTGGGAATATTGCTTTAACTCAAGGTTTAGAAACAGTAGTTAAAGCTGCTGCTAGTCTCAAAGAAAAATCAGAGATTTCTTTTGTCATCTTAGGAGAAGAAACAGCGCGTCAACAATTACAAGAATGTTGTAATAATTATCAAGCAGATAATATACTTTTACTGCCTTTAGTACCACGAGAAAAATTACCAGAAATGTTATCTGCTGCTGATGTTGGTTTAGTAATACAGAAAAAGACTGTTACTGCTTTTAATTTACCTTCAAAAATTCCTGTTATTCTTGCTAGTGGTCGTCCCATAATAGCCTCTGTTCCAGATACAGGTACAGCAATGAGGGTTGTCAAAGAAAGTGGTGGTGGAATAGTGGTTACTCCAGAAGATTTTTCAGCTTTGGCACAAGCCATTCTAGAGTTATATGAAAATCCAAAAAAACTTGAGGAACTAGGTCAGCAAGGGAGAAAATATGCTGAAGAAAATTTTGGATCTAAAAATGCTTTAAATAGTTATGAAGCTTTATTTGCTGAAATTTTATCCTGTCAGGAAAGAGGAGAAAAGAAGAAAGGAAAAGGTTGATTATTAATTGTTTTTGTTTTAAGTTATTAGGGAGTAGGATAGATGAGTCCGAGGATAGGGAACAAACCAAAAATGTTTACTACGTCACTTTGAAAAATGCTTTCTATACAAAAAAAGTTTTTATTTATTCACATTCCTAAAACAGTAGGTAATTCAATTCATAATTTTCTAAAGCATTACTTTGAAGATAAAATTTTTTTCTTTAACCCTTGGCAAGATGATGTAGAAATATTTGAAGTAAGAAATAAAAATTTTTCTCACATACATAAACACTTGTCTTTACTTGACTACTATCAAGTTTTGTCACCAGATATTTTTAATTCTCTTTATAAATTTGCCGTTATTAGAAACTCTTGGTAAAGAATGATTTCTTATTTTTTTTCGCCACATCGTCAAACTCAAAAATGGAATAGAGATGAGTTTATTAATTTATTGCGAAAAGTACCAACAATGTTTTATTATTTAAATAGTAATGGCTTGCCGTTAAGCCAGCCTTAAGTTAATTTTGTTATGAGGTTTGAATCTCTTGAAAACGACTTTAAAAAACTATCCCAAATATTACAACTAGAAAACTTTCAGCTCCCTATCCGCAATAAATCAAATAGAGAAGAATATTGGAAATATTACGATTCTGAATTGGTTGATATGGTGGCACATAAATATGCAGTAGAAATTGAATATGTTGGATATTTTTTTGTAAACCAACAAATAAATTTCTTTGATAATTCTACAAGATTTATAAAAATTTGAATAGAACTAACTAATTTTGAGTTAACTAAAACTTCTGATTTTAATGATTTTAATACCTTGTAGCAAAAGATATTTATACTGAAGGAAAAATGTTTTTTCTTTATTACCTTATTTTATACATTAATGATGCTGCTGGACTTTATCTAAAATTTTTGTAGACTTTCCATATCACTTCCCTATTGTTATTTACTATAATCATTTTAGTTATAATTAAGACACTGCTTTCTTGCTGTAAAATAGTTTCGGGTAAAAAAGTATTTTATTCCTATTAAAAATTACGATAACTACAAAAACTGCCATCATTTGAGAATTTTTAAAAAATTAACTAGTTTTTTTAAAAAGTAGGGGTAGGTTTTTATTCAAGTAAAATCTCTAGAAAACCCACCCCTAAATTTTTTTTAACTCTGAAGATACTAGAATTAATATTACTTACTTGCAGCTTTAACGCATTTCTCTACTAATGGCATTACATGCTCAACATCTTTCCAGCCAAGTATTTCTGTCACCTTTTTTTCTAGGTTTTTATAAGTCCTGAAAAATTCAGCTATTTCTTCTAGTCGATGATGTGCTACATCTTTGAGAGATTTAACCTCAGTATAGCGCGGGTCTTTATCTGGAACACAGAGAATTTTTTCGTCTCTATCTCCTCCGTCGATCATTTCTAACATACCTACAGGTCTTGCTGGAATAACACATCCAGGAAATGTTGGCTCATCCATAATTACTATTCCATCAAGGGGATCACCATCATCTGCTAGGGTATTAGGGACAAAACCATAGTCATAAGGATATTGTACAGAAGAATATAGTACACGGTCAAGGGCAAAAGCTTGTAAATCTTTATCAAATTCGTATTTATTTTTACTTCCGCCAGTAATTTCTATTAAAACATTTATTAGTCCAGGTTTTGGTTGAGCCGGAATTAACGATAAATCCACAATATTTCTCCATATTAACTAAAAAAGAGTATATCAAGAGTTGGGATGAACTACTCGGGCTCCACGAATTAGCACCGGGAATAGTAAGATTCCAGGCCCATAGTTGCTTTATTCTTCTAAGTTAGTAGAGCTAAGGGACTAGGCATCTAAAGATATCGTTCCTACACCCAGGCCTAAGTCAAGCATACCTGAGCTGAATTAATATCTCGATCCTCAGTCAACGTGAACTCTATCATTGAATTTCCAAACAGATGATTAATATTTACCCAAAATTTAGAGAATTTTATTCGCCTCATTTTTCCCGTTTAATACTAATTCCTATGCATTAATACTATATTTGGTTAGTACTTCAGTTGTTAAAGAATTGAGATAGGCATAATAATCTTATTGCTATCTTTAGCTAAGTTAATATTAGTTTTATAAATGTTTAATACTTCCCTTCTCCCCTACTGAAGATATAGGTAGAAAACTTTTTTATAAATGGTATAACTCTCAAGCAAAGGAAAAATTTATTTAAGTCTAATTCTGAGGCTAATAAAGTCGAAAAATTGCAGTAACTTTCTCCAAAATTATTTTCTTAGAGATGATGGATAAAATTGACTAATCTGGAAATTTCCTAGGAACAGATGACTAATATTTAGCCAAATATCAGAAAATTTGATTTACCATTCGGCAGTAGATAAATGAAATACAAATTTTGCGATTTTCTATATATATAAAATTAAATAGCAGAGTCTCAGAAACTCAGACACATGATTAACATTTACCATGACATCAGAGAATTTTAGCTACTCACAGGAACCATATTAAACGAAATACAAATTCTCTCACTATCTCCAATAAATGGAATAGTAGAGTGCCAAAAATAAGAAGGAAAAATTACTAATAATCCTGCTTGTGGTTTAACCTGATATTTATCTGAATTTTTCATATCTAACTTTGAAGAAAAGCAAGTTTCAAAATTTAAGTGACCTGCTTCAGAATTATTTTCTTTAATAGTATTAGGAACTTGAATATAATAAACGCCACTGCAATAACTTTCAGGATGAATATGAGAAGATTGAAATCCTTCTGATTCTAAAACAACTGCCCAACCACTGAGTTTCCAATCTAAGGGTATATTATGAAAAAATTGATAGTTAGAATTAGAAGTGAAACGACTAAAATAATCTTCTAGATAACTATTAATTTTTTTTCTTAGTGCTGTTATTACAGGAGTATTATCTGTAAAAATTTCATAAGTTTGACTACCTTTATTTATGGGTTTGCCTGGTCGATTTTTTAAAAGAGTAGGATGTCGAACAATATAATCTTTCAAGTCATGATTATAAGCTGTCAAATTTTGCCATCCTTCTATACTAGTAAACTGGTATTTAGCTACTAATTCTGAATAGTCAAAAATAAATTTAGCTTCAGACTGTTTGCCTACATCTTGCAAAGCTAAACCCAAATTAGCATAAGCTTTAATATGTCTATTATTAATACTTATAGCTTTTTCAAATTGAGGAATTGCTTCTTTAGATTTACCTATTTCTCGCAAAGATATTCCTAGTTTTGCATAAGCATCAGCAGAGTTAGAATCAAGTTTCAGAATTTTTTGATATAGTTGAAAGACTGTTTTCCAGTCAGATTTTTTTCCGAAAACTTCTGCTAGACCTGCTATAGCATTAACAGAATTTTGATCCTGCTTCAATGCTGCTTTATAACACTCAATTGCTTCGTCATATTTTTCCTGTTGGCTTAACAGAAAACCCAAATTTATATGAGCATCAGTAGAAGTAGGAATTAAATCAACAACAGCTTGATAACAAGCTTCAGCTATATCAACTCTTCCCTGCTCATAAAAAGTAGCAGCAATATTAGTCAAGCATTCTGTGGAATGAGGATTAATTTCTAATGCTTGTTCATAAGTTATTTGTGATTCTTTGAGGTTTCCACGGCGATAAAGTGCCATGCCTAAAGATAATAGAGCATCAAAATTATTGGGATTTTGATTCTTTGAATATTTTGGATCTATTGAGAGAGCTTTTATGTAAGAAGATATTGCTTTATCTAATTTCCCTTGAGTCTGAAATATATCTCCTAGAGCCATGTTAACTTGCTGATAATTTGGATTAATAGTTAAAGCTTTTTCTAGGGAAGCGATCGCTTCTTCTATGATTCCTTTTTCGGTCAAAGCAATACCTAAGTTTAGGTGATATTCAGCAGAATTTTTATCTGCCTGAATCGCACGTTTATAACAGTCAATAGCATTATCAAGTTGTTCAAAGGCGCGATAAGTATTGCCGAGATTATTGAGGTATTTAAAATTTAATGGTTCTAGATTAACAGCTTTCTTTATTAAACTTATAGCACTCTTATTATCTCCCATTTGTGCTTTAAGTACCCCCAGATAATTTAAGACTTGAGAATTATTTGGTTCCAACTGAATAATTTTTTCATAGATAACTTTTGCTTTTTGCAATTCTCCGTTTTTATGAAAAGATAAAGCACGATATAAGGCATTTTCTGGGATATTATTATTGAGTATTTTTTGACTTTTATTTTTTACTGCTTTTCTTTTTTGTTCTCTGTTCATAGTTCTATCCTAGTACTAATATTAAGCTGATTTTTTTTAAATAGTAAATAGAATTAAATTTTTGAATAATTTTCAAAATATAACAGTCCTCCCATTGGCTATAATACTTTTTAATAAGTTATACAAAATTAATTACAAATACTTGAGCTACTGAACAGACTACAAATGTAAAAATCACTGGGAATAAAGTTAGCTAATTAATTTTGTATCAGCACTTATAAGAGTTAATATTAACTCTTATTCTGATTCCTGACTCCTGAGTTTGACTAAAATATTACAACTTCAATAGGATTGCTATATAATTGAATATAATACTTAATTAATTTAACCTTTTTTTTAAACTCTAGAATACATCTAGCCTAAAATTGTTGAGTTTTAACAAAAATTTAATTTTATAAATAATACTAATATCTAAATTATGACAAATAATTCTTTTTTTGATAAGTCTACAGAAACATCTTTAGTCAAAGCTGAAATTGTAGCTAAATATTTTTGGGCTTGGGCAAAGGTCATAATACCACAAGCGAAAAAAAAGAATACAAATATTGCATATATCGATCTTTTTTCTGGGCCAGGTCGTTATCAAGATGGTTCAAAATCTACACCATTACTAATTTTAGAACGTGCTATTGCTGATCAAGACATGGGAGAGAAACTAATTACTATTTTTAACGATAAAAATTCTGATAATACAAAGTCGCTTTAACAAGCAATAAAATCTCTCGAAAATATCGAAAATTTAAAACATCAACCACAAATTTTAAATACAGAAGTAGGAGAACAATTTCTTCAATTAATTAAAAAAATTAGTAATCTACCTAAACTTTTTTTTATTGATCCTTGGGGTTATAAAGGCATATCTCGTGAACTAATACGTTTAGTAATTAAAGATTGGGGTTGTGATTGTATACTATTCTTTAATTACAACAGAATAAATATGGGCTTAGAAAATCAGAAAGTAGAAAAACACATGAAAGCGTTGTTTGGTGAACAAAGATTTAATAAGCTTAAAGAAGAAATTAAAAGAAAAAGAATTAAGCCACACGAGAGAGAATTAATTATCATTGAAAATATATCTCAAGAACTCAAAAATATTGGTGGTGAATATGTATTACCTTTTCGCTTTAGAAATGCTAAAGGAAGAAGAACTAGCCATCATCTTATTTTTATATCAAAGCATATTCGAGGATACTCAATTATGAAAGAAATTATGGCTAAGGAAAGTTCATCTTCTGAACAAGGCGTACCAGCTTTTGAGTATAATCCAGCAACAGAATATCAACCTTTACTTTTTGAACTATTCCGACCACTTGATGAGTTAAAAAATATGCTTTTAAATGACTTTGCAGGTCAGACAATTAAAATGATAGATATCTATGATCAACATCATGTAGACAAGCGATATATTAAAAAGAATTACAAAGATACCCTACTAAAATTGGAAGCTGAAGGAAAAATTATTACAAACCCATCTAAGCGTAAAAAAGATACATTTGGAGACAAAGTAGAAGTTATATTCCCCTAAACATAAATCTTTTCTTTTCTAGATTTACCCTTATATTCTACCTTGCACCCCCTCCATTTTTTTTGATATTTATTCCACACTTCTGGCATTTCATCCCAAACTTTTCCATTAAAAATTCTGCCTAAAGTTTTAGGAGTTCTACCTCCCCATTGTTTAAAGAAAAAAGCTACATCAGCAGCTTGACATTGTTCATAAATACCTTTTACCCATTCCTCTTTCATCGGACGATATTTATTACCAGATTCACCACCTACAATTACCCAATTAATATCAATTAAATTAAGTTGTAAATCCCCTAAAAGGGGTTCACAAGAAAGGAATCTCACATTAGCAGGTACTTGCCGTAAATAATCAACACGATGAACATAATTTTGACTTTCCACCGATACACCCATCCAAATATTTTCATGCCATTCTAATTGAGGTGCTAGTTCAACCAAACGTTCATGTCTTTTCGTCAAAACTTGATAAATATGCCAAGGGGTTTTGCCAATTATTTTAAATACTTGTTTGATAAAATCAAGATCAACATCTTCATGGAAAATATCGCTCATTGAATTAACAAAAACTCGCTTAGGAGTACGCCAACTTAATGGTTGCTTTAAACGCTCAGGATGCAGTTTCAAAGTAAACCCTTCAGGAAAATTATTAGTAAAACGTTTTGTAATTGCTTCTGCATAACAATGAGCACAACCAGGACTAACTTTATCACAACCTGTGGTAGGATTCCAAGTCCTGTCCGTCCATTCAATACCAGTTTTATTATTAGCCATAGTTAAATTTAATTTCTCAAAAAATTATAATTATTGAATTATATTATTTGATTAAATATTTTTTTATTACTTACTAAATTATACCTTATTTTTACAGTCAAAATCAACTTAATTTATAGAGAAATATGAAATCCAATAAATATATAAATTAAAAGGTATAATATTTACTAATAAATTATAATTGCCGATATAAAATTTTTGATAAAACGTGATACCTATAAAAGGATTATATTTTTAGTTTTTTAAGTTGATAATTCCTAATTATTTACCTGTTTAATAAAATAGCTTTTCTTGCCAATAATAACCAAAATGACTTAGTATAATCTCCTACTATAAAAACTAAAATCAAAATGCGCCTAAAATCTCTCGATGTATTTCGTGGCATCACAATTGCTAGTATGATTATTGTTAATAACCCAGGCAGTTGGAATCATGTTTATCCACCCTTACTTCATGCAAAATGGCATGGTTGTACTCCCACAGATTTAATATTTCCCTTCTTCTTATTTATCATGGGTGTAGCTATGACCTTTTCCCTGTCAAAATACACCGATAAAAATCAACCTATTCCACACATTTACCAAAGAATTTTCCGCCGATGCCTCATAATTTTCCTGTTTGGTTTGCTACTAAATGGCTTTCCTAATTACAACTTAGCCACTATTAGGGTTATGGGAGTATTACAACGTATTAGTCTAGTCTATCTTCTCGCAGCAATAGCCATCCTTAACTTGTCCCGAAAACAACTTTATGGACTTGCCACTACCCTGCTAATTGGATACTGGATAGCCATGCAACTAATACCTGTTCCTGGTTATGGTCTTGGGAACCTTTCTCCAGAAGGAAACTTTGCTGCCTATATTGATCGCTTGATCCTAACTCAACAACATTTGTGGGCAGGCAAACAATACGACCCAGAAGGACTTTTTAGCACCTTACCAGCTATAGTAACTGTTTTGATTGGTTACCTTACAGGAGAATGGCTCAAACATCAATCAACAAACAGTCGTACTACCTTAAATATGGTAATTTCTGGTCTAAGTTGTTTAGTAGTCGGGTATCTTTGGGGACTATTTTTTCCCATTAATAAAGCTTTATGGACAAGTTCTTATGTAATATTTACTGCCGGATGGGCCTTGCTGTTTTTAGCTATTTGTTATCAGGCCATGGAGGTTCGAGGCTGGCATAAATGGGGACATCCATTTGAAGTGATGGGATTAAATGCCATATTTATATTTATTGGCTCTGGATTTTTGGCCAGGGTAATGATTTATAATAATATTAATAGAGCTGAAAATTCCCCTACAATTAAAATATGGATATATGAACATTTTTTTCAATCTTGGGCAGGTTCATTTAATGGTTCTTTACTCTTTGCTATTGTCAATTTATTATTTTGGTGGAAAATTTCTGATTTAATGTATCGTCGCAGTTTGTTTATTAAAGTTTAAAGAAAGTAAGTATTCAGCTATCAACTATCAGCACCTTAGCCATAAAAATAAAAGTAGTTAAGTAGGTAAACAATTAGGAATTACATATTGATTGAAACTGAAATAAAACACTTGTGTAAATACCGTACTTTGTCAATAATTTTGTATAAGTGCTTATTAATTCAGTCTATAAAATTTGTCAAAGTGGTCTGATAGATATTGATATGAAAAACAATAATTAGGACAATAAACAGGATTTATTGTTTGAGTAAATCCGTCTTAATATAACGTTTCTCAACTTACTGAGATAAAGTTTTTTTTCTTTTCTATACTCTGTTTTAAAAATTACTACTGTTTAATGGATGTTTCATGCAGCTTCCCTAGTAAAACAAATAAATTTTGTATCTTAACAGTGTGGAAATTGCTATATGTTGATTTTATCATTAAATATAAACATATTTTCTAATTAACATTAATTAAGATAATTTTATACTCTTCCTTATAACTATAACTAACTTAAGATTAGCTATAATTTAAGCTGATAATTAATAATAAAATTCCGGAATTAATAATGCTAATAATTTTATGTAGCTGACCCTAAAAAGTTTTGAATTTTGATAATTAAACGGGCAAAAAATAAGTTGTATTTCTCTAGTTACACTAAATTCATTTTAATAAGGAGATATTCTAAAAACTTTTAACTTGTAAGCCTCATTACACTTGTTTTATCAAAGAATAGTTATTAGTTAAATGTCTCAATATATCACAGAACTAAGTAATGTTATTTTTGAGAAATTTTATAGTTATGAGCGTCTTTATTTGACCAAAAATTTCCTGATTTTCTCAAAGTGTGGATTCATCAATCAAAATGATTTAATATCAGCTCTATATATGTTAAAAATAAGGAAATAGGATAAAATTTATTCTTAACTTTTTGTAGTTATTAGTCAAATCAAAATTTTGATATTATATGTTCCTAATATTAATTAACTGGTTATAAATTTAGTTGAAAATTATCAAATATAATATTTTTTTAAATGTATTATTATCTATTCTATTAAATAAAAAAATACTGATGGGAAATTTTATTTAGTGTAAGTAGCTTAGAGTTATAATAAACTCTCAATCAAATTAGATATTGATTAAAATATAATTATTGAATACCAACTTATGAAAAACTTTGTTTTGCTCAACTTGAGCTTGATATTTTGAAAAATTATTTATTAACCATTATTTGTGGTTAACTACTTTTTGTGATTTCTGTAGTTATTTTAGCTACTTTTAAAGGGTAGAATTAATATATGAGAAATGGTATTATAAGATAATAATTTAATACTTAATATCTACTAACTATAGTAACTATTGTGCTATAATATTAGTAATTTACATCCCATAAGGAAATACCAATTCTAGAAATACTGAAAGGTATTTAAGTATTAACAGTTAGCTCTCAGCATTTTAATAAATGAAGCAAGCATTTGTTTAACTTATACTACATTTTTTACCATATAATTGAAGTACAAAAACGACCAGCTCTACTTTCAACTAAAAGTAATGAAGCTGATAGCTGAGAGCCAAATACTTACAGAAACAGATAAAAGAGAATAGAAAAAAAATAAAAATAACCGTACCTTAAAAATATTGACAAATATTATATTATATATTAAACAGCACCAATAATTTTCACTTTGAATTTTAACTTTTAGCTGAAAAAATATGATTCCAACCGTTATTGAACAATCTGGCCGTGGCGAAAGAGCCTTCGATATTTACTCTCGACTATTACGCGATCGCATAATCTATCTAGGAGAAGCGATAGACTCTGAATTGGCCAACCTAATCGTAGGCCAATTATTATATTTAGACTCAGAAGACCCAGAAAAAGATATTTATCTCTATATAAACTCTCCTGGCGGTTCTGTTAGTGCCGGGATGGGTATTTATGACACCATGAGACACGTTCGACCTGATGTCTGTACTATTTGTATGGGAATAGCTGCTAGTATGGGAGCATTTCTTCTGAGTGGAGGAACAAAAGGCAAAAGAATGAGTCTACCCCACTCCCGAATTATGATTCATCAACCATTAGGTGGTGCCCAAGGTCAAGCCACAGATATTGAAATCCAAGCAAAAGAGATTTTATACCTCAAAAAATATCTTAATGAATGTTTAGCAGAACACACAGGCCAATCTATAGAAAAAATTACCGAAGATACAGAAAGAGACTTTTTTATGTCAGCCACAGAAGCAATGGAATACGGAATAATAGACCAAGTTTATAACCGTAATCCCTCTAATTCTCAACCTATATCTCCTATTAAGGAATAAATAAATAGTAGAAAACAGTTAAGGCTAGTGGATTAGTTCTCAAAGCATTGACAAATAAAAGCTTTAGCCAAGTTAAGAAGTCTTAAAAAGTACCAGAAGTTCGGTTGCTCAAGCTCATGCATGGATCGGATGAGTGGACACACTGGCCGCAGAAAAATCAGAAGGCAATTCTTACTATACCGGAGTTGGTGACCAAGCTATTGCTCCATCCCGACCTGCTCCCGTGCTTCCGTGCTTTTTTTTTCAATTAATACTAGTTTATGTGCAGATAAATTATCCCTCACAACTATCTCTCCTAGCCATAACTCTAGCAGAGAAAAAAATGTTCAATAAATACTTTAAATGCCATGGTTGCCATTGAATTATTTATTGTCATTAACTCTACTACTTCTTTAATATTTACTGCACCAATTACTGTAACTTTATGGCATCAATAAAATAGCTTCATTTCATTAACTTATTATCCTTTTAGTATAAACGTATATAGGTTCTTGTTAGTTCTAGCATTACATCTATTTCATGTATAATTACTAAATTCTGTTTCATCTATAAATACTAAATTTTCTGAATATATCTTTTTCACCAATTCCTTTCTATTATTCTCTAAATTTTTATACTCTTTCTGTCCAGGGTAGGCTGCTACGCTGCTTAATACATCTACCAGGTTAAATCTTTGCATTGGGGGTAGACTTTTTATACCATCTATACCCGCCTTTTTCTTACCCTGGTTATCCTGAGTCACCCGTCTAACAGCTAGCAACAAGGCGTAATAACTTTTGGTCAGAAGTTTTTGGTATTTAAGCATCTTGCGGATTTCGCCACGGCTGGATGCTCTGTAGATTAATTTTTGCAACTTAAACACATACTTTTCCACCTTCTTCCAGTTAATGTCCTTCCATTTAAGATTAGGATTAACACTACATGGATCTGGTATATCGTTTGTATCCCATGCCACGCTTAAAAATGGTTTAGGATTTTCTAAACTTCTTTTTAGGGTTTTAGCTTTATTCATAGCTAGTTATTACTCTACATTACGTCTAACAGTGAGTACGTCTGCAAACATTATGCTTCTTACTCAATCCTACTCTCCTTAAAACCTACATCTTTTGTGTAGATTGACCTTGAATGGATTCCTAAGTTTTTGACCTATTAACTTAGGTGTCTTAAAGAGGTTTCCTCGTTCCCTTATTCCTTTATTACGATTGATTTAGTGGGGTAAAATCTCCCGGAGGGATTAATATGGTTGTTGACATAATCGAACTAATAATTATGTCCATTAACCCTCTGACTTTCGTCCTACATCCCATAGCTACCTTAGGAACGGTTTCAATTTACGAGAGTTTAATTACCTTCCTGTTCGTCCACTTGTCAACCTTTGCTTGCGGTATCGTTCCTCGGTAACTGGTATTTTCCCGCTTTTAAACCAGCTTCAGGGA
>LIN_NODE_442_length_17758_cov_15.828899
ATGTCAAGTTTTCGTTTGAGTTTTTTCTCTCCTAAGTTATTTCCCAACAACTCTAGTGAATGTAGAGTCAAAAGCCATGGCTGTTAAAATTTTGTATTTCCCGTCTTTCTTGTTTATGTCTAAGAAAACATTAGAGTGTTCTATTGATGGTGCATCTGTTATAATATTCATGATATTACCTAGCTTTGTTTTTTGTAGCATGTTCATGGGGTAGCTTTTTTTTACGAGCTACCCCATTACTTCTTAATGTTTGTTAGATGGGGTCTTTTTTACCCTAAGCCACTTAACTTTACCCTTTCGGCGAAGCCTCAGTGCACTTCATAATAAAAACAGATCCACCATGAATTGTGACAATTGCATCTTCTGAGCTTAAGTCTTCTACACTAGCACCAGACCAATTAGGCAGTGGCTCGTTATTGAACTTTCTTTTGGTCTTTGCGTTTGATATTTTTGCGTGTTTTACTGAAATATTCTCTGCTATTTTTGACCAATCATAAACTTTTCCCCAGGCATCATCGTATTCGAGACCGCCTAGTTCCAGCGAGTTTGTATAAGCTGCAAATACTTGCCCATACTTTGTGAGGTTTTCGTATATATAGATTAGTTCTTTAATACCAGTTTCGGCTTCTACGTCTACATAGTAATCGTCGATGGACCACACTATTTTTACAGACACTTTTCTAACGTAAGGTAGTCGGTCTGCTGTAGTTACTTTCATTATGATTTGTCCCTTTTTACTCACATACTAAAGCGAAGCTTCTATATTGCTTTGCTATTTATTGGAGTGAATATATATATCTGGCCTAAATGTTCTGCAACCACAGCACCTTCACAGATAACATTTACTTTGTGGGCCTTCCAGTCATGAGTTTTAAAGTTTTTTTTCACGAGTGTACTACCAATTTATATTAATGGTATTACTATAGGCATAAAAATATAGGTAGCTGACATTAATGTTATGATGATTAATTGAAATAAAATTATGTTTAGCATTAATCCCATTGAGCAAGCAAGATTAGATGGAGGTGAAATTTGAGTTTGGGATGGTAATAAAACTCCTGCTAGTTTCCTGAAACACTTTGGTCATATTTGGGATACTAAATTTCCTGTGGAGAAAACTTTTAATATGTTTTCAGAAAACATCAATGTACTAGAATTTGTTAGCAAATATCATCTAACAGTCAAAGGTGCTATTTTAAAAGATAAAGATATAGTTTTCATTGATGCCTTATTGAAAGGATTTGGAGATGGGTTGGTTTCTACTTTAGAGAACACCCTACTTCTTGATGGAGACGACTTAATGGCTAGGGTTTTAAGGTAGGTTACTAGGCAAACGCACATAAAACTTAATATAAGTAGGACTTACATTTTATTACTAACTCACCAATAGCATCCGTGGAAAACATTTTCATTTTTTAATAGATCCCTGTGTAGAACATAGTGTTAATCATCTTCTGATTGATGTGGTAATCATTCCTATTTGTGCTGTGATTTGTGGCGCCAATAATTAGACATCTTTAAAAATACTTAAGAATTAAGAGTAACCATCTTTCAAGGAATTGTCATCTAATCCCCTAGATAGTCATTTTTTTTTTACATTATTTATGGTGTTAGATATAGTTACTTTTAATTATTCACCATACTAGACAGTATTAAAAAACAGAATTTTATTATTATATGAATAGTGAATTATAGATAATCATAATATTATTAATTATCTATTTAATTCTAGTTAATAACTAAAACTTTTTGATTATGTTTAAGGTTTAGGTAATTAATAGTAATTACTTCTTTGCTAAGACTATAGAATTTTATTCTATAGATAAAATAAGCCTGTGATCACAAAGAAATTTTGGTATTTGGAGTTATGAATAAGAGAAGATTATTTAGTTTTTTTAATACCATTAATGTTTCAGAAATAAAACTATAGTATTCATGAGAAAACAAAAATGATAAAAACTCTTAATCAGTATTTGCTTTTTCACTACCTAAAATTATAGTTGTTTTTAAATCTAGATGATTATTTTAAATCAGTCTGAATTAACCTACATACATTAAAATTCAAAACTTGAAATATGAGGTCTCACATATTTAATATTAATATTATCCATGATTTATATATCCATGATTTATGCAAAAACATTAATTATAGTGTAAATGCATTAAATATTTGGTACATAATAAACAAGACTTACGCAAAAAGTTATATGAATTATCATCATAATTTATAAATTAAACAAATTAATTCTATAGAACACAAAAAATTAGTGGGATATTTTGGGCAAACCATGGATTTTTTTTGGTAGCAGAACATAATTGATAAACTACACTCCTGTTGATAGGGTCAATTAATTTTCTTAAGAATTCTATAGTCTTTTATTCATACTTACACCCAGGATTAGAATCGGGTAAACCTGTTAGAGTTACTATTTATTTAATTTATACTTATTCGGAATATCTTCTATAGTAAATTTAAGCATTTTTTCACCCAAAAGATTATATTGTACAATCCGATTTTTTAATCTTTTTACCATCTGTTCGTAAAGGTTGCGAACATCACGAGCATTGCCAAAATTTGCACCACGATTTTGATACATATATGTAAAAATATTCCCTAAAACTACTGATACATTCGACGGACAAATACGCTGATCCCGATGACACATACTCAGAAAAATTTGTAGCATTTCTCTACCAGAATAATCAGGAAATTCTATTCTGTAAGCAACGCGAGATTCTATACCAGGATTTGCTGCTATAAACTGTTCCATTTCACGAGAATAACCGGCAAATATTGCTACCATACGATCGCGATAATTCTCCAATGCTGGCACTAAAGTATCGATCGCCTCTGGACCAAAATCATTTGCCGAACTCCCCCTTGTTAAAGCATAAGCTTCGTCCACAAACAAAACTCCATCCAAAGCAGACTTCACCACTTCAGCAGTTTTAATTGCGGTCTGACCAACATATTCTGCTACTAGATCCCTACGAACTACTTCAGTAAAATGTCCCTGACGCAACAACCCTAAAGCTTTAAAAATCTTCCCCACTAATCGCGCTACAGTAGTTTTACCTGTTCCCGGATTTCCTGAAAATATCATGTGTAATGTCTCAGTTCCACCCGCTGGCAACCCTGCTGCTTCCAACTGTTGGTTTGCTAACTGATTATTGACTATCTCTCGAATTGCTGATTTGACGGAATTTAAACCAATTTTATTTTCTAATTCCTCTAACAAATCTGCTAAATTCTCCTCTTTACTACCACCTGCTTGATACTGGGGTGGCAAGTCTTCAACCTGAAACGGTTCTCGAATAGGGTCAAGATTTGCTTCTATTACCCGAGATGCTCGTAAATTATCCATTTTATTAAATAGATTTTCCACTAAACCAGCATTGCCAAAATTCTCATTGCGACTTTCATACAACTGCGTCAATAATTTTCTCAAAGTATCTTCTAACTGAGGCGCAATAGAAGACTGTACCCGCGAGACTCGCTGACGAAAAATTGTTAGCAATTCTTCTGGGGTATAATCCTCAAACACAATTTCTGTTGCCAAGCGTCGCTGCAAACCAGGATTAGAATTAATAAACTCATCCATCGGTGTTGGATATCCTGCCACAATGACAGCTAGTCGATCGCGATTATCTTCCATCCTTTTTAATAATGTATCGATCGCTTCCTGACCAAAATCTGCATTACCACCTTGACTCAAAGTATAAGCTTCGTCAATAAACAGCACTCCGTCTAAAGCATCATCTACTGCTTCATTAGTTTGAATTGCAGTTTGCCCCACATAACCTGCCACTAAATCTCCCCGTGCTACTTCCCGCACATGACCTCGAGCCAGTAATCCTAAGTCGCGATATATTTCCCCAATTAACCTGGCTACAGTGGTTTTGCCAGTGCCGGGATTACCCTTAAATACTAGATGTAAGCGGGGTGATTCTTGTGTTAATCCTTGCCGTTGGCGATCGCTCTCAACTTCCAATTTGCGCATCCACCCTCGAATTTTATCTTTAACTGTCTGTAAACCAATCATTTGTTCTAATCGCTCTAAAGCTGGTTGAGTGCTAATATTCCCAGAGAGCCAATTTTGCTGTCGTGCTTGAGTTAGAGAAATTTCTTCCGAAGTTAAATAGCGATCGTACCAATAATTTAAAGAGCGATTTTCTGCTGCCATATATACTGGTAAGGATTCAACACTTTTCCAATCTACAGGTTTTTGATGTTCTAGTCGAAAATAATTTTGTAGAGCGATAATTTCTCCAATATTGGGTCCGTTTAGACGATGAAAATTGAACCATTGTGTATGTGAGCGATCGCGATTAGCCATGAGATTAGCTAAAAATGTCAATCCTATTGTCTGGCAAAACTGTTGTAGCTCGGAACGGTTTTCGTGGTGAAAAATCAAAATACAAATATTGTGATTGCTTGGAGGTAGTCGAGACCAATTCACAAATCGCCCAAATAACTCACGTTTATTATCAAATTCTGCTAGGTCTTCGGCGTTAGAGAAAACGATGGCTGATTTTTGTTGGTTATCTGTCATCACTTTTTCCCAGATTGGTATAACTTGAGTATCTTGTAATCTTGGTGTTGCTGAATTCGTGGGCGCAGGTGTGGGTGTCGGTTTTTCTTGCTCTAACAAGCGACGTTTCCGCCCCAGGGGACCAGATTTTACTCGCATTTTTGGTGCTGGTGCAGAATTATGGGCTGTATTTTGAGGCTGCTGGCGACAGAGATCGCGGGATTGTTGATCGAGAAAGTAGAGTTTTTGCACTCCTGAATAAAAGAGAATTCTCTGAAAATTTTGAGATTGCAGATATTGATGCAATACTTGTTCAATGTCTTGTAATAGAAGGTCGGGGGTACAAAAACTGTCGCTGGTATTACTACCATAGAGGATGAGGAAGCGATCGCCAAATTGTAAATTTAATCCTGTTGTAATTCTTTCTACAGTCATTTTTAACAATTTAATATTTTATTGAGCGGGGGTATGGGTAGAGAGGTTGGATACAACGTCCCTACATATAACAATAACAGGACTTACGCACCAAGCGCCATATCTAGTAATGGTTAACGGCTGTTAAGCCCTACAGATGGGGTATATTTTCATTAGGACTTACGCAAAAAAACCGGTTTCTACAGTAAATCGTTGTTTTTAACACATAAATATCTAGGAAAAACCAGGTTTGCGGAGTTTGCCTTCGTAAGTCCTGTTCATATTTTGTGTACGTCCTGAATAATCAACAATAACTAGGGTGGTAATTCTCAACTATTTCTTCCTCTTTCCCCTTTTTTTACTTCTTGAGAACGCTGCTGTACTTCTCTCATGTTATAATAATCCTGTCGTGCTTCTTGATTGCACTCCACATCCCCAACACCCTGAACTTTCTCCTGTTCTAAAGAATCAAAAATCGCCTTAGCATTTTCCTGAGTTGCTGTCTCATCAACCAAGGTTTGACTAAAAGAATTAATCGAAACTGAATTTGTTCCAAACTCTTTTTCTGGACTAATAACTGTTACCACTTCATCCCCAGCAATGTTTTTCACCTTTACTACATAAGCATTCCGCTCGTCATCTCCTTCATAAACTGCATCATCAGAATTTACCAAAGTATATCCTAAAGAATCTAAAACTTCCACAACGCGATCGGCAATTTCCGCTCGCAACTGAGAACCTAAAATTGCCAACTTTGCCTGTTCCACAATTTCTCCTAAAGTTGGTTGTAAAGCGGTAATTTCTGCTCCTAACTGTATTACTTGTTCTGTACTTAAGGTTAATTCTCCAGCTTTTAGTCGCGACTCTAATTCAGCAAGTTGCTCCTCGTATTTACTCAAACGCCCATCAACCCAATAATCTACTTCAAACTTAAACTTCTCAGTCTCACTATCTTTACCAACTTCAATTTCACATTCTCGGTTGGCTTGCACTTCAGCAATTAAACTCCGCAAATCTTCCCAGGCTGAATTATACAGTAATTGCCACTCTTGTTCTTTCTGCTCCAACTCCAAGCGCAAATCTGCTAAGTCTAAATAAGTTTGTTGGGCATTAGCGATCGCTGCCTCATTCACCCCAGACTGAATATTACTCCTGGCCATTTCCAGTCCCCGACGCAAATCTGCTAATTTTCCTGGTGCAAATCTTTCGTGTTGATAATCCCGATTAATTTGTTCCCAAACTGTCTCTACATCTGCTAGCATATCGGTAGCAAGTTGTGCTTTGCGCTCTCTCTCTTCCTGTATATTGGCCACGACCTGTTTAATTTGTTCCTGTCGAGCTTGTCGCTCCTCATCAATCAATTGAGTGAATTTAGTGTCCTGGTGTTCGAGCAACTGAATATATTCTTGTCTCTGTTGCTGAGTAATTTGCAAATATTCGCGACGTTGTGACTCAAAACCTTGAGCCATGGCAGACTCCAAACGATTAGTTTCTCTTTGTAGGGCCTGCTTTTGGCGAGATTCTGATTCTTTTACTGCAGTTTGAAATTCTTCTCGTTGTCTTTGTAAGCGTTTTTGAGTTTGTTTTTCCAAATCTTTTAAACCACTTTTGAGCTTTTGAGTTTCTTGTTCTTGCTGGCGAGCGCGATTTTCCAGTGGTGCCAGTCGTTGTTGAAATTCTTGTCGTGCTTGTTCTCTTACAGCATTCAATCGCTCGGGCAAATCATTTTGTACCGAACGTAAGCGACTTTCTTGTTCTCGTAGTCTTCGTAACTCTTGTTCTTCAACCCTGACATATTTACATTTTTCACCGCTCATAATTTTTCTCCTCTTTTTATTTGAGTAATATCAAATTCGCTTACAGCCGTTTTTATTTTAGTAGACTACAGTAGGGACATTCCTAGGAATTTCCCTACAAGGTTTTGGTTGTGGCGATGTGGTTTATCAATCTCAAAAGCCCTATAATTATGGATGTCATCAGACATAACACTCACAAAACTTAAACATAACTACCATATATAGTAGGGGTTTAACGGCAGTCAACACCTACAAATGGTATATTATTTCATCTTTGGCTTAAGTCGTAACTCAGTTAGAATTAGGATTTACTGGCATTTTAGGCATTTGAAATTGGATAGTAGTTTCTTCTTCAGAAAATCCAAAACCATAATCTATCTTTTTCTCTGCTTCTAAGCTTTTTTGGCGTTTAATTTCTTTTTGTAGCCAATTTACAAGTTGATGATAATGTTCTGGCGGCACCATCCACTCAGTATTTTCCTGGTTTCTTATTACCCACAACCTTCTTGGCTCTCTTAGCTTATCAATGAATGCTCGGACTGGATTTTGCATATTATCATAATTTCTATATTTTTGCGTCAGTGCTGAATAATTAATAGTATGTGGTTCTATTTCCAAGATAGCATAGTAAAAATCGTTGAGAAAATTTGAACCTTTTCCTTTCACGTTCAAAGTCACATATTCTACCGCAGCCTGCAAATCCTCGTCTTCTGCTAGGAAAGACTCTCTACTAGCATTATCTACTTTGGCAGACGATTTTTTAATATCTCTAATAAAATTAGCGATAGAATTACCAACAATAGCAATAGGAGAGCGACGTTCTTCGGGTGGTATCAACTTGACAACAATTGCTGTTCCCAACATAATTGCCATCCCATCTACTCCTATTGCAATTATCAAAGCTAGGAGAGCAGCTTCCTCCTGATTCTTTACTACTTTAAGATATGGGGCAAGTAAGGAAAATTCCAAGTCTTCATCTATATAGTCACCACGCTTTAATTCAGGATAATTATTACGAAAGTTTTCTGGTGCCGAAGATAGAGCTTTTCTATCCTTGTTCAAAATATCCACTGGTTTGAGGTCTCTGCTCTTGTATTCAAACAATGGGCGAAGTTGATTAACTGTATTCAGAAAATTTTTAGCTTCGATCTCTTTCTCTAGAGCTAGCTTATCAAATTTCCTTGCTTGATCTCCATAACCAATCAATCCAGTGTCAATACCTCTGTCTTTTTCTGCTTTGGCAGTTTCTCTAAGAGTTAAAGCTTCTTGTTGTAAATCTCGAAGATGGTCTTCCATTGGCGTGTATACCTCTGAAATTAATCTATTATGAGCTTTGAGTGCCATATCCATACCCCGCTTTTCATTGGTTCCTTGAGCTAGTTTGTCATAATAAGTAAAAAAGCTAGTATAAACACTGGCGGTAGCTAATACCATAATCGCTAACCATTTGCGTAAAGGAGTACGATTGGCCGCTAATCCTGCTTGTAAGATGAACAACATTAGTTGAACAGCACCGCCAAGAGTCCAAGCTAAATATTTGATTGGTAATATTTGCATGGCTCCCAAGATAGTTGTGGCACCACTACCAAGGTTGAAAAAAGTCAGTACAACCATTAAGGCTATATCACGCTCTTCTTGGGGTTTATTCTGACGACGAGAGCGAGGTCGAATGCGATTTGTCATAATTAGTTTATTTTTTTATCTTAAAATAATTGTAATATTCTAGGTTCTTAACAATAGACATCTCTCCAAATTATCTACCTTTTTTCATACCTTATGTATGTAGAATATTGATGTAGGTAGAATATTGAATTTAACACTCTATATTCTTTTTGAAATGTCTAATGGACAGTTTTAACGAAAATATTCCAAATCTTGCAGTTAATTATAACAGTTATTATGATAGTAGAGATATTTAATATATCGAAAATTCCTATTCGTATGCGAGGAGTTGGCAAAGAGGTCTTCATTTGAAAACTCAATAAAACAGTAGATAATATATAAATTAGTGTCCCTAAATACAAAGCTAGAGGTATAAATTTATGGACTTATGGTCTGTAATAGTTTACGGTAGAACCAAAGAAGCCGATTATCGTTTTCTGGCCATTCCCAATGATTTTGGAATAGAAGAAAAGAATTGGGCACGCAAATATATTCATGGGACTACAGTCTATGCAGAGAAGTTACGGGGGAATCCTCGTTGGTCTCTATTTAAGAATCATAAGCATTGTATTTTCGGCGTGACTTGTATGGTTAGGGAGTTAATTGGTTCCGAACCAGAATATAAATATCTGGCCAAGGATGCTGCTGGGCGATCGCTCCATATTTTCGTTGGTTATGTTGCTAGAATCAACAAATATTCTTTTAATTCATTGAAGATTTTGCCTGGCTTAGAAGACCTTGAATTTTTTAAGTCTGAGTATTTACTAACATCTTTAAAAAACCTGTGGTATCTAAAAGATTACCAATTTACTAAAGGAAAGATTCATGCATATCCGTATGAGTTAGTACTAAATTATTCTAATGTGACAGAATTTAGAGATTATATTAATGTCTTAAATAAATCTATAAACCCAAATTTTATACCATGCTCGGAAGGAGAAAATCAAGCTTTTATTTGCCCTGACGAACCAGAATATAGACACAATTTGTGGGAAAGTTGTTGTAAGTTCTTTGATTATCCATATAAATATATAACTCTTTCTCTTTGCCTAGGTATTCCTCGAAAGCAAGATGTTTTACAAGGACCATTTTTAAATGCTACAACTTCTGACGCAACTCAACTTATAAAGTTAGTTAAACCGAATTCAAAAGTCATAAATGATTCCTTAAAACCTGACATTAAAGATGATTCCAATAGCACAAAAGATGTCTATAATAATTCAATAGATACTTTTGCAAAAAGATTATCAGATTCTATTTTCTGGAAACATATAACTTGGATATTATTAATCTCAGCTTTTCTTTTTTTTATGCTCTTATTTATCTTTAAAATATATATCTTAGATATATTTATAAGTATATTAATTGGTTTTTATCTAGGAAGAGTATTTGAGAACAGTACAACTAAAAATTGAATGACTTCAAAAACCAAAAATAAAAGCAACTATCGTTGATCTTAAAATTTATATATACCAATTAGTTAAGTTAGAAAGAGCAACATGTCTGAGAAAATTAAAATTTTGATGCTAGGAGATTCAAGTTCAGGCAAAACCTGCTTTATGTTAGGAATGTATGCAGCTATTCAAAATGGTAGTAAATTCAGTCTCAAGGCAACCGATCCAGATGAAGGCGTTGAAATGGCTACTTTATGGTCAACGATCGTGGGCGAATCTGGTGAGGAACGTTGGCCTCGAGGTACCGATACACCTCAAATTTACAACTTTGAACTTTGCTACGCATACAAATCATTAATAGAGTTTGAATGGCTGGACTACCGTGGCGGTTCTATGTTAGACATATCCAGTGATGATAACGTTAGGACACTTAGAAATTATGCTGCTGAATCTAATGGCTTATTCTTCTGTATATCAGGCAAAGATTTAAGGGAGCCAGTTACTGAGGCTAATCTGCAAAAGATTGCAATGGAAAGTAAAGCTAACCTCATGGGTCAGTATCTGCAATATTTGAATATCAATAGAAGACCAGCTCGAAAAAAAACTTTTCCAATTGTTATTATTGTTACTAAGTATGACTATTGTTATCATAGAAACAAAATAGAATTAATGGAAGATGTCAAAAAAATGTTTCCTCCTTTGTTTGCTCCTAACTCTGATTGGTTAGTAATGATCTGTCCAGTTACTTTAGGTAAGGAGCTTGCTAAAAATAGCGATAATGGAAAAATTGAACCTAGAAATCTTGATATTCCTGTAGCTTTTGTCTTATATTGTATCCTGACAGAACAAGCACGAATACAGGATGAAAAACTCACAGAAATTGATGATCAACTTGAGGTTCTGGAAAGTAATTTATTTAATCGATGGATTAATAGACGTAGAATTCAGAGACTGAACGAAAGTTTAGGACAAGCAGAAATGCAATTACAAAAAACTATAGAAATGATAAATGTACTGGCTAGAGAACAAGATTTAAGTAGTACAGATATTTATTTAAGTGGAAAAAAGATCCAAATTGATTGGGATTTGAGTTAATTTTTAGAGTCGTACAAAATAAATTTCCTCATCGAGAATAGCAATAGGAAACTAGAGGTTAATGAGTAATTAGTTTTCTATATCCCATATATTTCTTTTTCCTCTTAAGTTTGTACTTGGTTGTTGCGATCGCAAAGATAATAATTCTTGTTCAAGTTCTTCTAATTCTCTTTTCTTTTCAGATAACTCATTTTTCACATTTGATAGTTCTTGATTTAACTGTTTTACTTGAGACAAAAAACTTTTGTTTTCTTGCTCCAGTCTCTCATTTTCAGTTTGCAAGTTAAAAGACTTGTTATGAGACGAATCTAACTGATTTTCTACTTCTTTTTTCTGAGTTTGTAAGTCAAAGTATTGTTTATTTAACCCTTCTATTTTAGACAACAATCCCTTATTTTCTGCCTTTAAATTTTCTATTTCAATTTGCAGTTGGTAACATTGACCATCTACTTCTATTTTCTGAGTTTGCAAGTCAGAATGTTGTTGATTTAACTCTTGTATTTGAGATAAAAATTCTATCTTTTCTCCCTCCAAATTTTCTATTTTACTTTGGAGTTGGGAACATTTATTCTCGGAATTTTCTAATTGCTCTTCTACTTCTTTTTTACGAGTTTGTAAGTCAGAATATTGTTGATTCAACCCTTCTATCCTAAACAAACAATCTCTATTTTCTGCCTCCAAATTTTCTATTTTTAATTGGGCATCAGAGAATTGAAATTGTTGTTGAGATAGATCGGATTTATATTGCCCTGATTGAGATTCCATTTTCTGCCATAAATTCTTAGCCCAATAAATTTTATCCCGTTCCTTCTGAACAAAAGACTCTGGTAATTCAAAACTTATCGGATATGGAGTTAAATCCCAACCACAAGTAGCGCAATAATTAACCTCTCCTTTCGTAAATTTAGTATCACATATGGGACATTGTTCCATACTATTTAATTCTTTTTATGAGTCAATATAATACTCGTAATAGTATATCATAATTAAAATTCCAAATATTTACTATACAAATTATGAAACTATTACCAATAATATTTTAATCTTGCCACTTGAGGTAGTCTTATACCAATTTGTCCATAGGTTGTAACATTTTATAAAAAAGGGGTTTTGTCTCCATAAAAGCCCGAAAATGGGATTTATATAACCAAATCCCTACAGTTTTTTTTCACAAATCATTGACGATTGCTATATACTAAGTAATACCAAAATTCATAAATTATGGAACCATTAGAGTAGCTCTTCAGATTAAATGGCGATCAAAAAAATCCCTAACTGAACTATATGGTTCTATAGACTCATTTACTTTCTCTCTTCCTTTTTCCTTCTTCCTACTTTTTTCTTCTTTATATATTATGAAAATTGGCTTAGATTTCGGAACTACTAATTCAATTATTTCTTTTATTACTAACGATAAACCTGAAGCTTATTCCTATCCACCATTAAATGGAGAAAAGTATATTCCTTCTTTCATTGCCTATGACTTAGAAGGTATTGAAATAGGGTCTTCAGCTCGGAAAATTGCTGTCTACGATCCTGAGATTGAAACTTACGGTCAATTTAAAATGCGATTGCCGTTACCAGAATCTGAATTTAATCAATATTTTAAGAATAATCGTACTCCTATCAGTGTTACTATTGATTACTTAAAAGAACTATTAATTTCTCCAGATAATGACTATAGTTTTACTAAAGAACAAGGAGAAATTTCACGTTTAGTTGTTTCAGTGCCAGAAATTTGGCAGCGGGATATTTATAATCTCGGTAGGGAACGTTTACAGGAGTTAATTAAGAAAGATTTAGGATTAGAAAAACAACTAATTCAACTGGTAAGCGAACCTATAGCAGCAGCATCTTATTATGCTTGGGAAATGCAGCGTCGTGCTCAGGAAGAAAATACTAATCCTTTTCAGGGTAACTTATTAGTTTGCGACATGGGAGGTGGGACATTTGATGTGAGTTTATGTCGAATTTATAGCAACAATAAAATTGAAGTTCTCTACTTTGATGGAGAAGGAGATAAAGGGTTAGAATCTGCTGGGGTTGCTTTCGATAAAAATATTGTTCAAATAGCATATCAAAAACAATTTGGTGAACAGATTCAGGAAAATGATTCAAAGTTTATTCGCTTACTTAGAGAATTTGAAAATGTTAAAATTGCTAATCATGTAAAAGCTACTAGAAGACTCATAAATTATTTGGATGCTCCAGAAGACAAAGCTAATGATGAAGCTTATAAATTTGGTGAAGGATATTCGGTTTCTTTAGAGGAGGTTCAGAAAGCATTTACTCCTATTGCTCAAGGAATTCAAAAAGTTATGAAACGAGTTATTGAGCAAATTAAAATCCAAGGTTATTCAATAGATCGTTTATTTATGGTGGGTGGATTTTCTCAGTTTATTTTAGTGCAAGAAGAGATTAAAAATATTTTGGGTTTTGAGAGAAATGATGTGCGAATTGAGCAAAGTTTTAATATTACTAATAGTGCTTATGCTATCTCTTATGGTGCTTGTTTGATTGCTAATGGTTTAGTTGAGCCTACAGAAAAATATGTTCATACTTTAGGTATTATCTTAGAAACAATTGCTCTTACAGGAGAAAGAGATAAAATAAATATTCCTTTGATTAAAGGAGGTTCTAGTTTAGATAGTTTGGCAGAGACAAATTTTTATGAGAAAGAAATTGAACCAATAGAACGACGAGTAACTGTTACTTTGTGGGTCCAAATTCAATCTAAAGGTTTTAAACATCAAAACTCTCTGGCAGATATGATTGAGTTACCTAATTATTCTCCTAATACAAAATATCGAGTTGGTATGAAGGTAGACCGCTCTCACATAGCTTATTTAGTAATCGAAAGTCAAGGAGGAGAAAGCAAAATTGAATATGAGTTGGGTGAGATAATTTCTAAAATGTTTCCTGGTTATATACTCAAACCTGATGAGGATTGAAAATATAATATTTGTCTGATATTTACCTACTATACCTATTATTAAGTGATGAATTTACTACCAGAACAACAACAAGAAATGCAACAAGAAATACAACGATTTATTAGACTAATTCAGAAATTTCAGCTATCTAAAAATTTCACGGAATTTGATACCATTAAATTGCCTTTTGAATTGGTAGAATTAGGAGTAATTTTATGGAAAATGTGCTTTACTGCTGAAATCTTACAACAGGTAGCAGATACTGATTCAGATACTTTGGAAGCTTGGGCGATCGCTCTGAGAAAAACCCTGGATATACAATTAGAAGTTCTCAATAATTGGTTGCCTCATTTAGAAGAGTTGTCAGTTCCACCCAAAATGAGAGATAAAATTAATAATGGTTTTGCATCTATTCAAAAAATTACTCAAGAAAAATCTCAGCTACTAGAGTCAGCAAAAATTCTGTTTGACCAAGAGGCAGAACTACTGCAAAAAAGTCAGGAATTGCAAAACTTAAAACAAAAAGAAAAGCACCTACAGAAAATAGAAATAGAACTCAAAGAAACGGATATTAATAATTTACAAGAAGCTCTCGAATCTCAAGCTGCTTACCTAGAACCACAAAAGCAAAAGTTAGCATCTCTACAGAGACAAAAGGCAGAATTGGATGATCGAATAACTGCTCTAGAACATCAGCAAACTACTCTGAGGGAAGAGATTGAATACTGGCAGTCTCGGCAAAATAATCGAGAAATTAAAACTACGGAAACTGTGAAGGAATTAATAACTATAACTCAACAACAAAGAGAAGATTTATCAGCTGCTTTATCCAGAGAGTTAAATCTTCTCCAAGAACAAAGAAATCAACTCTCAAAGCAACAACAAGAATATGTTTCGGTGCAGGAGCAATTACAAGCGGCAAATGCTGAATTTCAAAAGTATCAAACTGCTACTGAGGAAGCTTTAGCTATTATAAATACCCATTATCAATCTAATAAGGCTCTAGGAACTTTACTACCAATAGACCAGAATAAAGTTGAAAAAATGATGGAAAATATCCGAAATTTATTATCAGAAATTGATGGAGAATTGGCTGAAGCTCGTCGTCAGAATGAACAAGCTAAAACGAAAAATTCTATTATTTTATAATTAGAATCAGGAATACAAAATCAAGCAAAAATGCTAATTGCTTTTGGTGCTACTTATGCTAAATATTCAATTAATTTTGTACAGGTACTGATATGACTTTACTCAATATTGCTGAAATATGTTCTGCTACTCGTACTTTAGGTCCTGGCCAAAGATTTGCGATCTGGGTACAAGGTTGCTGTTTTAACTGCAAGGGTTGTGTTTCTCCCGAATGGATACCTCAAACACAAGCTACTTTGATAGAGCCAAAAAAGTTAGCTGAGATGATTTTGTCGGTTCCCGGTACTGAAGGTGTCACGGTTTCAGGAGGAGAACCAATGTTACAAGCGATCGCTCTGAGGGAATTATTCATCTATCTTCGCCAGGGTCGTCAGATTTCAATTATTTGTTTTACGGGTTTTTCTCTTCAGCAGTTGCAAAGTCAATCAGATCAGGCAATTGATGATATTCTGACTTTAGTAGATGTTCTCATTGACGGACAATATATTGAGCAATTAAATGATAATAAAGGTTGGCGAGGTTCCTCTAATCAGGTGGTTCATTTTCTCTCACCCCGTCATTTATCGGAAGCGAGTCTGTTTTTGGAAAGAAAACGGGATGTGGAAATTCATCTACGGCATGATTCGGCATTGATGGTGGGTGTTCCTACAGATGACTTTTCTAAGTCTTTTAAGCAGGTCATTGATAGGGTTTGAATATAGCTTTGAATATAGCAATAAGTTGGGTTAACCACAACTGCGGTTAGCTTGTTGAATTAATTCGTCAATATTAAGCAATTCTGCTTGAGTTAAACCATAATATTCTATAGACAGATCATAAGAATGATTAGCTTGTTTTACTTCTTGCTTTTCTCGTTCTAAGAAATGTTCAACTTTTTGGGAGTAGCGATCGGCTTCTAAAGCGTATTCTTTTGCCTTTTTCAACTCATTCTTAGCTTTTTCTAAACCTTGAACCTGTTTTTCCATAAATTCTATCATTTTCTGTTCATCATCTTCGTGGGGGTTAAGATAACGATGGTTAAGAGTTTTTGCTGCCTCATCTTGCCACGAACCTCGAATATCTTTACGATACTCTTGTAAAGTGCGCGATCGCTGTTTCATTCTCCAAAGGGTGTCTCCCATTTCCATCTGTTTTACTCTCCAAATTGTTTAAAATAAAGGTGGACGATTTAACTCAATCAAACTTTCTACCCTATCCTCTAATTCTCTGGAAACTGCTACTTCTAGGCGTTGGGCAAGGTTTCCTAAGTTTTCTGCTTCTTTAAAGTCACTTCTAGCTTCTTCTGTCAGTTTTTGCGCTGTATTAACGGCTAAAGACATTAAATTTGCTATTTCCTGCTCATTTTTTGCTTCAATTTGTGCTCTTTCCACTTCACGTTTGGCAGCATGAGCATTTTCTAAACTGCGTTCGGCAAAACTGAGGGCGGAATTAGCATGATTTAAAGCAATATTTGCTGTGCGAACAGCTTGTCTAGAATATCCCACAGCACTACGACAACAATTTACCCTTACTTGTGCTTGGGCCAATTCATCCCTTGCTCCCGCTTCTTCTTCAATGGCTTGATTTAAAGATTGAATAGCATCTTTACACGCATTTTTTGCTCGAATCACTCTTGCTTCCTGACGATAGCAATTTGGGGCATGATATCGCCCCTTATCATCAGTAGAACCAGAATTTTGGCAAAGGCTGAGGGCCACTTGTGCGTTCTGTAATTCTAATTCTGCGTTGCGTACATCAATTTCTGCTTTTTTTCTTTCCTCTATAGCGCATTGTAATCTAGCTTCTGCTTTTTCTAACCAAGCCAGCGCAAGATTTAACTCAGTTTGCCAATTCTTTAAGGTTGATTGCGCCTGATGTTCACTGTTTTCTGCTTGTCTTAAATTTTGTTGAGCATTTTCCAACCCTTGATAACAATTAGACAACAATTGAGCGACTTCATCATTAGCCTGATCGACTGCTTTTTGATCATTGCTTGCCTGATCTTGAATAATTGCAGCATTATATTGAGCTTGTATAACTTTTTCTTCTGCTTGATTTTGATACCATGACATATCAGTTGAAGTCTCACGGGTGGTAATTGTCCACCGTTTGAGTTCTTCAAGTAAGTCATTGAGCAGGATAATGAGAATACGGGGATCTTGAATGGTCATATTAAATCAATTAGGCATTTTCAGTGATTTCTCGGATAAAATAAAGTATTGTTTCTATCTTGCCAACAGAATCTTCAAAATCGGCCATGGTTTTTGTCCAAACTTCTTTGAAATCTTCTGCTGCTGATCCTTCATAGACATCATTTAGCGATCGCCATGCTGTTTCTAGCATCTCAAATTCTTCCTTAAGAACCAGCAAATGCTGATTTAAGGCAGTTTCATAGGATAAAAGTGCATTTTTCAGAGAATTATCCACCGCTTAAATACCTCTTTAATACTTGTAATTTATAGTTTAAAAAATCTGTATAGGAAGGACTTTGACGATTTAGATAATTTTTTATTTGTTCTTGCACAGGTAACCATAGCTGTTCGTGTTGACGACGGTTTTCGCCTCCCCAATGAGGGGAAAGATCCTCGTAAGCAGTTTCTACCTCTTTCCAAGACGACATAGTGGTAATATTAGAAAAACTCAGGATTTTCTCATCATGCTAACCCGAAAACTTTGATAATTTGTGATGATAATTTAAACAAAGCACAGGGGATATAAGTGATTTATTAGGAGATTTAATTGATAATTAGTTAAAGGTTGCTGCTATTATTCATTATTAACCCTAACAATTCTTCAAATAAAGG
>LIN_NODE_444_length_17582_cov_16.370913
GTTTTGTCAAAATCAACAGAAACTAAATCTGAACCTTTAGTAAATAAACAGTTTATTGCCAATATTCCTCAAGGAAAAATAGTTGAGAANNNNNNNNNNNNNNNNNNNNNNNNNNNNNNNNNNNNNNNNNNNNNNNNNNNNNNNNNNNNNNNNNNNNNNNNNNNNNNNNNNNNNNNNNNNNNNNNNNNNGTTTTGTCAAAATCAACAGAAACTAAATCTGAACCTTTAGTAAATAAACAGTTTACTGCCAATATTCCCACTACGGAAATAGTTACAGAATCAGAAAAATATATTTCCCCTCAATCACAACAAGCACAAACCTCTACAGAGGAAGAAGAACCCCTAGTGCTAGTAGCCGAAGTTGTAGTTACTGGAGTAGACGGAGAACTCCAAGATGAAGTTTACCGAGTCATTAACACTCAACCAGGAGAAACAACCACTCGCTCTCAACTACAAAAAGATATTAACGCTATTTTTGCTACTGGTTTCTTCCAAAATGTGAAAGCAATACCTGAAGATACTCCTCTAGGTGTAAGAATTATTTTTAAAGTCGAACCAAACCCTATATTGACTTCTGTAATAATAGAGGGTGCAGAAGTATTTCCTGAGAGTGAAACAGAGAGAATATTCAATGAGCAATATGGTGAAACTTTGAACTTGAAAGTTTTTGAACAAGGTGTTGAACAAGTCGACCAATGGTATCAAGACAATGGTTATGTTCTTGGACAAGTTATTGGTGCGCCCCAAGTTGGTGATGATGGTACAGTTACCTTAGAAGTTGCAGAGGGAAAAATTAAAGATATTCAGGTACGCTTCCTAAATTCAGAAGGAGAAACAGTAGATGAAGAAGGTAATGTCATAAAAGGTCGTACTCGTGAATATATTATCACTAGAGAAATTGAACTGAAAACAGGAGATATATTTCAGCGACAGACTGCAGAAAAAGACATTAGAAGAGTGTTTGATTTAGGAATTTTTGAAGATGTGAGATTGGGGTTAGAACCAGCACCAGATGATCCTAATACGGCAGTTATTGTTGTGAATATTGTAGAGAAAAGTACCGGTTCTCTTGCATTTGGTGGTGGGGTTAGTTCTGCAAGTGGGTTGTTTGGTACAGTAAGTTATCAACAACAAAATATTGGTGGTAATAACCAAAAATTAGGTGGTGAATTTCAGGTTGGTGAACGATTAGTATTAGCAGATGTTAGTTTTACAGATCCTTGGATCGGTGGAGACGATCATCGACTCTCTTACACGGTGAATGCCTTCAGACGGCGAACTATTTCAGTGATTTTTGATTCCGATGATGACGATCAGCGTGATGTCGATTTGCCTAATGGTGATAACCCACGAGTTATTCGTACAGGAGGTGGGGTTAGTTTTACTCGTCCGTTTATCCCTAATCCATTTGTTGATCCAGATTGGACTGCTTCTCTGGGATTAAAATATGAACGGGTGGAAATTCAGGATCGTGATGGTGAAGTTGAACCTAGAGATGAGTTGGGCAATAAATTGACAGTCGATGATTCTGGGAAAGATGATCTATTCACTATTCAATTTGGTATTGTCAATGATCGACGCAATAATCCCCGACAACCTACTTCTGGTAGTTTGTTGCGGTTTGGTGCAGAACAGTCTATTCCTGTAGGCTCAGGAGAAATTGGTTTGAATCGTTTGCGGGGTAATTTCAGTTATTTTATTCCAGTAAGTTTTATTAACTTTACTGATGGACCTCAAGCTTTAGCTTTTAATATACAAGCAGGCCATATAATAGGAGACTTACCTCCTTATGAAGCTTTTGCTCTGGGTGGTACTAATACAGTCCGTGGATATGATGAGGGTTCGGTGGCAGCAGGTCGTACTTTTGTCTTAGGAACTGTTGAGTATCGCTTTCCTGTATTTAAATTTCTTGGTGGTGCTTTATTTGTTGATGCTGCAACAGTATTTGATAGTCAAAGATCTGTTATTGGTAATCCTGGAGGTGTGCGGGAGAAGCCAGGAGATGGCATAGGTTATGGTGGTGGTCTCCGGGTGAATTCTCCTCTGGGTCCGATTAGAATTGATTATGCTATTAATGATGAAGGTGACACTCGTTTCCACTTTGGTATTGGTGAGCGCTTTTAATAGAATTAGAATTGAGAACTCATAACTTATAACTCATAACTTAGAAGTAATCTCTGACTCAAATTTGTTTAATACTTATTAGAGTTGTTGGAGATCCTGGGAAAAGAGGGAGTTAAGGAGATAAAATATTGAAATTACTATAGAGTTATAAATATATATTATATAAGGAATCGTATCAAAATAACCTGAAAAGTTTTTTTGATAGAAGCTAGATTTAACAATTTATTTCAAATTTTACATAGCTCCTAAGCAGGTTCTATATAATAGAATTGTTTGGAAAAAAAGTAACATATGTCAAGAAAAAATTAGCGCTTAGAAATACTAAATATTGAACGGGCCTTAAAACAGGATAAGTTACTAAGGGTATTAACTCTGATTAAATGATCAAGCATTTCAATCCTTGCTCTTAGCACCTTTACTGAAGTATATAAGGACAAAGCTCATGAACACTTTGTTGGAGGAGTCCGTAAGTCTCGTTGGTATCAAAGTGTGTAAAAAATGGAGAAATTTATACTCTACATTTACAGGGCTTTTTATATTTCTGTCTGGCTAAAAGGGAGAATAAAGTTGACTCAAAATAGACTAAAAGCCATAGAATTATTTGCTGGAATAGGTGGCTTTTGTTTGGGAATGAGGGCTGCGAATATTAAGACTATTTGGGCGAATGATGTTAGTAAACTTTGTTGTCAAGTTTATCAAAGTAATTTTGGTAGTAGTTCAATAGTCTTAGATGATATTAATAAAATTAATTTATTAGAAATTCCAGAACACGATATTTTAACAGCGGGATTTCCCTGTCAACCATTTAGTCAAGCTGGTAAAAAAATGGGAATTAGAGATAGACTCAGGGGAACACTTTTTGAACGAATTATTGAAATTATCCAAGCTAAAAAGCCGAAATATTTTTTATTAGAAAATGTTAAAAGAATTTTGACTATGGAAAAAGGGTATCATTTCCGAATTATTTTAAATGCCCTTGCTTCGTTAGACTACTTTATTGAATGGCGAATCATTAACCCTATAAATTTTAGTATTCCCCAGAACCGAGACAGAATTTTTATTTTTGGTACTTGTATTAAGTCTACACAAAAAACTCTCGATCTAGAAAACCTTTCTGTATTTTTAACAGATAATGATATTCAGAGTTTACCTTGGAATGAAAATAGCGAAATAGAACAATATATGAAGGCTATTATTGATTTTAGTAGTAAAAACTATCACTGGGGTATTGCTTATCAAAATCAAATGTATAGTCAATCTTTGCCTTTAATGGCTGATATAAAACCCAGACAAAAACTTAAAGATATTCTACAATATGAATCAGAAATAAACCCACAATTTTATTTTACTTCTGAAACCCTAGAAAGAATCAAACAGAGTAAAGCAGTAAATAGATATTATAATGGTGTGGAAATATTATATAATCAAGGTGGAGGAGCGCGTCTTGGCTATACAATATTTGGCATTAATGGAGTTACTTCTACATTAACTTCTTCTACTTCTAGGCATTATGAAAGATATCAAGTAGGTAATAAATTTCGTCGTTTAACTAATATTGAATATGCTCGTTTAATGGGATTTCCTGATAATTGGTGTCGAGTTGTTAAAATTTATCACCAATATGCTTTATATGGTAATTCGGTTGTGCCTGATTGTGTAGAATGGATATGTAAAAGAATTGGCAGACAAAACTTTAGATTTAAGCCTCAAACTTGGCAACAGTTAACGTTATTTAGTTAATTCAATATTTATCAATATATGAAAGAACTTACTCTATTATTATTTAAAACGGAGACCATAACTTTTGTGAGAGATTTAAGTGTTACTATAATTTTTGATTTGTATGGTATTACTGATGGTAAAGCAGTGGGAACTAACTATTTAGGAAAGAAGTATTTATATACTCCAGGCAGTGCAGCTAGTGGCATAGATTTTCCGGAATTAGAAGTAGATTTAAAGGTAAAATATATAGGACAACCACAATCATCTTGTCCGTTTTAAGATGCTAGTCAAAAAGTTTATGGGTTAGGTTATAATTTACTTATTTTTGTATCTAAAAAAATAGATAATTGCGAATTACAGGCAGGAAGTTTTAATATTCAAAACGCGATTTTTGTAGCAAAGGCAAGAACGGGAAATTATCAAACTATACGGGGTTTAATAGAAATTATCAGTGGTAATGGTAATCAAGATGATGTAATAGGATTTTTGGAATATAGTAATCTCCCTTTAGATTAAATAGGACGTAAAGTTCTAGCTGAGAAAATAATTAGGCAACCTCCACAGCAGGGTTATATTAATATTTCTAATGCTCTATAATGGAGATTACAGTATAGAATAATTATTGTTCAGGCAGTAATAAAAAATGTAGTTGGAGTAGAAAATATTCTAAATTAAAACTGTTATATAGCAATTCTCACAATGGTGAAGAACATTGACTTATCTCATTTCACGGAAGTTAACAGTCAAAATTTAAAATTTTAAGATTTTATTATGGGCTCAAAAGTTTAACTCTAGAGTAGTTTAAATATTTCTTAAAAGAAAGGAATTATGCATAAATAACTAAAAATTCCTAATTAATAAAAAATCAGGCTAATAGATATCCCTATTAATATGATACACTAGACTTGGTTAAAGCTAAACTATAAAATAGCTTATTAATCTAACAAGTATTATATTTCGTTTATACTAACAATTGATATGATACATTAAAGTGGGCTAAAACCTAACTATAAGCTGGCTTTTTACTCGAATTTATTGGGTTTTTTTCTGAGACCAAATCTACATTATTTTAATTATTAAGTTTATGGTTATGGATGAGGGAGTAATTAAATATCATTGTGATTGGATAAAAGGAGAATCTGTGGCGATCGCTCCTATCACTGATTTAATGAAAAAACGCGACTTAATGCATTCCTTAGGATTAATTGGTATTTATGACAATGGCATTGGTTTTGGTAATGTTAGTCAGAGAATAAATAATTCCAATCAGTTTATAATTTCTGGGACTCAAACTGGTCATATCTCAACTTTAAAACCGGAATATTATACAGTTGTTACTGATTTTAATATAGAGGAAAATAGCCTAACTTGTTGCGGACCTATTAAGGCTTCTTCTGAGTCTTTAACTCATGCCGCTATATATTATTATAAACCTGAAATTATGGGTATTATTCATATTCATAATTATCAGCTTTGGCAAAAACTTATGTTTAAAGTTCCTACTTCTAGTCCAGATGTTCCTTATGGTACTCCACAAATGGCAAAAGAAATATTTCGTTTATTTGATGAAGAGAATTTAGGAGTAGAAAAAATATTAGTAATGGCTGGTCATGAGGATGGGATTATTTGTTTTGGAAAAGATTTAGATGAGACTGTTAATATTTTGTTAAATTTAAGGTAAAGTCTACCCTAAGACTATTAGATATGTCCGATAATTAATTTCAAACCCTTAGACTACCTCTGTTGACAATTAGTTTTCAGAGGTGTCTATTTCAACTGTTGCCAACTGCTAAAGAGTCTTTAAAAACATGATAAAAAGGATTCTTATTATATCGCTCTGACCTCAGAATTGAAATGTCTTTGAATTAAAATGAGATAAATTTTAACTTGAATAACTGAAGGTTTTTAGAATAAAAATAGTTAAGTATTAACTCCCAGTGGCGTTAGCAGGGCACCCATAAAGTTATAAAATTGTCAAATTGTTATCCGCCAAATATAGTGTAGCATGCAAAAGTCCTGAAAATTCTCAGCCAAAGGTTAAAAATTCCTACATTGAAGGAGCGATCGCTTGGAACCAATAATATGTCTTTTAAATATAAATTACCTCCAAACTATGGTTCACCTTACACGAAAAAATTCAGTCTCTTTTTGTCTGTTATACCAATTTCCCAAAATATTGTTACAATAGAATAACTATAAAATTATTAATTGATCGCGACTACTCTGTGGCGATATAGCTGCTGCACTTGCTCTGCTCAAATAAAGTTTTAACCCTAAGATAGATATTTCGAGGACTAAGACCCTACTACAAACAAAAAGTTTAAGGTCTCCCTAAAGCAATAAAGGTTTTATAGTTAACTTAATTGAAAAACCCTGACACATAATGATTTTAATGGTGTGTGACGTTAAAGACAGCTAAAAAAACCAACATCTAACAAAAGATGCCGTCACACACCCTATAAATTTTAAATTATAGCAGTTTTCACTGAAGTAAACTATAGTAGAGACGTTCTATTGAAAATCTCTATAAAGGTTTTTGTTCTTAGGAGTGTGTTCTAAACTTGCTCTTAAGCTCTATAATTTAAGCTGTAGCTACCAAACCACTATGCCTTAACAAAGGTTCAGTACTAGGTTCTCGACCTCGGAAAGTTTTAAATACCTCCATCGGATGCAGACTCCCGCCCAAAGCTAAAACTGTATCCCTAAACTGCTGACCACAAGTAGCGATCGCCTGTTCATTTTCCAAACCAGCCTCTTCAAAAGCGGCAAAAGCATCAGCACTCAATACCTCCGCCCACTTATAACTATAATAACCGGCAGCATAACCACCAGCAAAAATATGCCCAAATGCACATAAAAATGAGTCTTCTGGCAATAGTTCCAAAACAGTAGTAGTTTCAGCAACACGCTTACGCACATCTAGCACTGTTTCTTCCCCAGCTGGTCGATAACGGTGATGGAGCTCAATATCAACTAAAGCAAAATGCAACTGGCGCAACATCGCACTACCGCTCATATAATTTCTAGCAGCCAAAAGTTTCTGATAATAATGTTCTGGCAAAACCTCCCCTGTTTCATAATGTTTCGCCATTCCGAATAAAGTGGAGCGGTCATAACACCAATTTTCCATAAACTGACTAGGTAACTCTACCGCATCCCACTCTACGTTATTAATACCTGAAGCACCTCCATAGTCAACTGTTGTCAGCATATGTTGTAAACCATGTCCAAATTCATGGAACAGAGTTTCTACCTCACTAAAATTCATCAAACTAGGTTTACCATCTACAGGCGGTGTTTGATTACATTGTAAATAAGCTACAGGTAAACGCAAAGTAGTTTGACCATTCTCTACAATTTTAGCACGATTTATACAGTCATCCATCCATGCACCACCTCGTTTTTCAGCAGGACGACTATAAGCATCAAGGTAAAAATAGGCAATGGGTCTGTTTGTTTCATCACTAATTTTAAAATAGCGCACATCTTCATGCCATACTGGAGCTTCCCCATCTGCGGCAGTAATATTAATGCCAAATATACGCTTGACTAAACTAAATAACCCATCAAGAACCTGTGGCAGGGGGAAATATGGTCGCAACTCTTCTGTAGTAAAGGAAAATTTTTCTTCTCGCAGTCTTTCTGACCAAAAGCTCATATCCCAGGGTTTAAACTCCTTGGCCTCTGGTGCATTTTGGCTGGCAGCAAACTGTTTTAGTTCTTCTAAGTCTTTAACTGCAGCATCATAACTAACACTGCGTAATTCTTCTAATAACTTTTCTACTGCTTCCACACTAGGAGCCATTTTACTGGCAAGACTCAATTCTGCATAACTATTAAAGCCCAAAATTTCTGTTTTTTGCTGACGTAGCTCCAGAATACGTTCAATTAAAGGATAGTTGTTTAACTTCTCACTAGAAGCACGACTAATAAAGGCTTTATAAAGTTGTTCTCGCAACTGCCGTCTTTTGCAGTGTTGCATGAAGGGTAAAAAACTGGGAGAGTCGAGGGTTATCCGCCAAGGTCCGTTTTCTGGTGTAGCATTCTCGGATCCATTATCTCTGGCAGCTTGAGCAGCTAGACTTAACAAACTGGGTGGTAAACCGTCTACTTCTTCTTTTTCAGTTAAAATTAGGCTAAAAGCTTTGGTAGCATCAAGAACATTATTAGAAAATTTAGTAGAAAGTTCTGCTAGTTCTAGTTCAATAGCATTGAAGTGTTCTCGTTTTTCTCCTTTTAAACCTACTCCTGAAAGTTCTGCATCTTTGATGGCAGCTTCAACTATACGTTTTTGTCCTGAATCTAGGTTTTGCCAGCTATCACTATTACTTAAATTTTTAAAGGTTTGATAAAGAGGTTTACTTTGATTTAGTTTATTAATAAACTCTACTATTTTGGGTTGTACTTGATCATAAGCTTTTCGTAGTTCAGGATTATTTTTAACTCCCATTAAATGTCCTACTATTCCCCAACTCCAGGTTAAACGATCTTCTAATTTTTGTAGAGGTTCTACTAGGTCATTCCAAGTTGGTTTAACTATTAATTCTAAGTTGATTAGTTCTTTTTCTAATTCTGTCAGTAATTCTGTTATTGCGGGTACTACATCTTCTGGTTTTATAGATTCAAAAGGGGGTAATCCCTTACCAATTAGTAATGTTTTTTTTGTAACTGTTGTATTAGGGCTCATAGACTGATTATCTTGATATCCTCATCATTTTTTTGTCTAAAAATATTGTAGCTTAACTACAATATATAGTACTAAATTATATCATGTTTAGAGAAATAAGTATACCGTTTGTAGTAGAGCTTGATCAACAATACAGATAGAGAGATTACCCCAATAGAAACTTTAATTATAACTATTTATTCAAGGGGACATTTTGAAGTGGTTAACAAAATTAATTATATAATTTTATTCTCTCTTATCTCATGTTTTTTTACTGATTATGTGACAAAAGTTTCCTAGTTGATATAAGCATCTATTCCCAGCTATTTATATTTATAGCAGATACAGAGCAGATTATGTACAGCTGTATTTTGTAAAAATTATTAGGAACAAAACCATTTAGATAAAACATTTTTTCAATCTTGGAGAAGCTCTATTAACTTTAGATCGCAATAATTTCTACCTAGAGCATTTCCAGCCAAAATAGTAAATGGTTTTTCTGGTTCTCCTAAATGATTTAATACTAGAGTTGCGCCAGTAAAATTTTGATTAATAGTATAATTATTAACAGTTACAATTGTTTTTAATCCTGTTTGCAAAGCAGCTTGTAAACCATGGTGTGAATCTTCAAATACTATACAATTATTGCTTTGAATATTCATTTTTTCTAATACATAATAGTAAATATCTGGTGCAGGTTTCTTAGCCGGAACTATATCCCCTGCCGCAATTATTTCAAACCAAGAAATACTTTCTTTTCCCAAGGTATTCTCTAATAATGCTGTCACATTTGTAATAGTACTAGTAGTAGCGATCGCTAAACGCATTTTATTATTTCGTGCCTCTGTTAATAATCTTTTTATTCCTGGCCGTAATGGTATAGCACCTGTACTTAATAATTTTCGGTAATAATTTGTTTTACTTGAGTGTAGATTAGAAATCAATTCTAGCAGTGGAATTGACGATTTAAGCTTTGGTTTATACTGACTAATATAAAAGTTAATTCGTTCTTTGCCACCAGAGATCGCCAGTAATTCTCCATATAAGGAAACTGACCATTCCCAATCTAAACCTGCTTCAGCAAAAGCTTGATTAAAAGCTACTCTATGGCCATCTCTTTCTGTATCGGCTATTGTGCCATCAACATCAAATATTAGGGTAAACTGTTCAATCATTTAGTTAAAACTGTAATAATTTTCATATTAGTTTGTCACTTCAGTTATTAGTTATTAAATAATTAACACAAAGTGAATTACTTTTTCGCACAATTAAGATAATTCAATCTTAATTATTCTTATATTTTATGGATCTTGCATGCCAAGTCCCGACCTTAATCTACTACTCAATAGTCAAGTTTAAATTGTTTTAATAAATATTATAAGCCTTATGAGTAATAACTGGGTTATATCCCACAGTCAAAAAGTAACTCCTGGAATAGGGAGTATTTAAATACTGAATTTTATTTTTTTTATTACCTTTAAATAGAAGATTATTTAGTTTCTTTCCTGGTCAAGTTTATTTGATATTTATTAGCTATTACTATTTTTTATAAAGCAAATTTTAAATGCAATCATAATATACTTAAAACCTACCTTCAGATTGGATTTGAGTTATCAGTTAGCTTCCAGAGGGGAAACTGGGTTTTTCACATCCCGTCGCGAAAAATTACCTTTTGGAAAAAGGAGGGTTGAAATACTAAATTTTATTTTTTTTATACCCTGGAAAGGGAAAAAATTAACCTTGTTTTCTGGTCAAGTTTATTTAATATCTATAAGCTATAAACTGTTATTATTTTTCCAGCCGGAAATTTTATATTAAATTATTATATATTTAAAATATACCTTCAGATTGTTTTACTGATTCCCCAGTATGTTCTCTAATGGGTTGTTTTGAAATTATAGAATGATGATGAGATGATGGGCTAGAATAATTTTTTTGTTGTAACTGCCTGATAAGTATAATTAGGCGTTTCAAGTGAGGTTTTATTACCTGTGTATTCTGTGTTTCCAGATCGTCAATTTTGGTGTGAAGCTGGGATATATCTACAGATGCTTCTTTAACCAATATTTCCGTATCCCTTTGTAGATTGGCCATCGCTTCTTCAATCACCAAAATACGTCCATTTACTATTTCCCAATCAGATTTACTCAGAGATTTTTGATCCACAGATGCTAAACTTTTTTGTACAGAAGAAACTGAGTATTCTAGTGCAGTTAGTTGCTGTTGTATTTCTGAATTTACAGCTTGTGTTAATTCAGTAGAAAATTGTTCACGAACTGATTCAATTTCGATAGAAAGCTGTTGACGAAGTTTAACTATTACCTTTACAGCATTGTTTTCTAACCTTTCTACTGAGCTTTGAATTTTTTCTATCTCAGAGATTTGAGATAATTGCATTTGCTGTTCAAGTCTGTATCTGTTAGCCATATTCAGAGATAAGGCTAATGTTATAGGGGCAACTGCATAAAATGCTTGCCCCGAAGCTGCTACTCCAAAAGCACCAAATACAGAGAAGGCTACACTAGCATACTCTGCCAAATTGAGCCAATACTTTTTGTAAAAAGTAGGCTTCAAAGCTCTCCTTAGCAATGAATCTTGATTAAGTTTCATATTTTTTTTAGTACATCTCTCCACAAGTATTTTTTGTTTTATGCAAAGTATAGGTACTATCTATAATTATTTGTGAATATAAGTAATATTATACCATTTACATTTCCATAATTGAAGCATTATCCTCAAACATATAAACCACAATATAATTTAATTATAGCTCACACTGGGCAGATCTTGAAGAACATTTTATACCAGAGTTAATTTTGTTGACCCTCAAGCCTTAAATAATTTTCAGATAATCATTTAAGGGTTTTTATTTGTACAATAATAAGAATCAAGTAAACAAAAAGAAAAAGAATAAAAGAACTATTAGTTGCCTTATTTATCCAAAATACAGACCGTTTGAGAATAGTAGGGGGAATGGCAGAAAAATGGTTTAATAAGGATAAAAAAGTGCGATTTGTTCTACCTACAAGCTTGCATCCTTTCCCCATGAAAAGATGGCATCAATAGTTAACCTTAAGTTTTGGAGTAATGTCTAGCAACGAGAGCGATCGCTCTCCTAGCAATGCTAGCAACAATTGATTTTCTACACCATAGTCGAGCTGTTTTGGGTTAGCCTGGAAAATTTATTCAATGGCCTTTGGATGCTTGATAAATACTGTTAGGTAATCCAATTTTACTTCAAATATGTCGCTATATTGCTATGCACATTTTTGTATAAATGTCAATGGTTAAGCAACCAACTGGAGCAGTTTAATCACAGTAGGAGCTTTTGGACCTGGCAGTTGCCTCATTGTCATATTCTTAATTGAGTGATTTTTTACTTATACTAATTATTATAAGTATTAATTTTTATTTGATTGTCTACAACTTTACCAATATTACCCAGACTTAACCGTTTCACGAAAGTCAAAACTCAAAAGTTAAAAGTTAAAAGCTAGATTTTATAGAACCCCTACAGGTTTCTCTAGAGAATTAGGCGATATAGCTGTTGCCACCATCCTCCGCTAACGCCAATTTTTTGAGCATTAGTTTGGATAAAACAAAGATTAATCTTGGCGGTGGTATTTTCTAGGGTTCGCATCAATTTTTTTAGTCAAGCTTTTATATCTTTCCATCCAAGAGTTAGTTCTTTCTATGACCCATCTAGCTTGAATTGTAACAAATATCGTGTTTCCTTGTTTTTCTTTCTCAACTTTTGATGGTTGAGCGGAAAGTTGAAACCTGATCTTGGTCATAATTGCTGGATAAACTGTCTTTAACTACTGTATAATTTTTTCGAGGTAGTATCAATTATCAAGTAAAATAGTGATTTTACGAATTTTTACAGGTTTGGACTTAAAGTAGTCAATGTTGTCTGACAACATTTCAATTAATCCATATTATCAGTTTTTGACGATGCATGTGCTACGAAGCAAAAAAAGGAAAGCCCAGATATTTTCTGCTAAGTGCCTTATAAATTCCATTAGTAGTCTACTTGAAACTGAATCCCTTGAACTTGACACTAACATTACAGGTATTTTTTTACTATCTGGGAATTAATTTATTAGAGTTGTCCCGGAGCGTTTTTTCTACATGTTGATGTACTTGAGAGTGTAATACATCTCTAGTCTGTTCTATTATTCCTGATTCTCGCCACTGTTTATAATGCCAAAATACGATGGAGTAAGGACTTAAATCTTTATTCTATTAGACCAATAACAACCGTTTTTCAGTTAAGAAAGTATACCGTCCAATATTTATCTTTTACTCCCTATGTATGGGGCAAGTTTTCTTTTTTTTTGGCAACAATGGTTCAATCAGAACCCATTCTTTATCTGCTAAACTACCAGAATATGGCATTGACCAACCTCTTAGTTAAATAATTTGCTTTGGCGGAGGATGGTGGCGGCAGCTATATTGCTACTTAGTATAACCTTGGACCGAAAAGATACCTGTAGGGGTTATATCTGCTCAAACACTTAATTATACACTACTTTCAGGAAATCATTTGAAATTTAAAGTTGCAAACTATTTATTTGTGACATATTAAAAGTGAATTAGTATTATTACTACATCAAATAATTAGTCAAAAGAAATTAAAATCGATCCCCGTAGATGTTAAATTGAGATAAAAAGAGCAAAATACAGGAAAATTGCTATGACTACAACAACTCCAAAACCAACAACAGTCCCGGATTTTTGTGAAGGTATCCAATATTTTGGAAAAGCTTGGCCTGATTTTGAAACCTACGGTAAAACACCAGCAATAGCAGAAGGAAGTAAAGCGATCGCTTCACCAAGTGACCCTACTGGCATATATCAAACCCTCCTCTACGCTGATGCTCTGCGTTATTTAATGTTACAAGTAACAGGCAGCAAAGCATCAGGACACCCAGGCGGTTTTGCCAGTCAAGCCGAAGCTTATGCAGCCCTAGTAATGTTAGGCTACAAAAATATTCTCACAGAGGTCGGACACCACGCCCCCGGATTTTATAGCGCTGTATTTCTTGACCGCTCCCTAGAAGATATGAAAATCTTCAGTGTCCAACAAATGCGCGATCGCTTCCGGGAAATGCACGGACTCCTCGGACACCTATCTGGCTATATTCCTGGTTTACTCAACCCTGCCGGGCCACTGGGACAAGGTCAACATTTCGCCATGGCAGCAGCATTATTACATCAAAACACCCTATTTCCTTTCACCTTAGGGGACGGTGGTATGGGAGAACCATATCCAGTCAGCAGTATGATGCACTTTAACACTGCCTATCCTAATGTTACCAACTTTTTACCAGTATTAGTATGGAACGGTTATAGTCAAGAACACCACAGCATGGTTTCCACAAAAAGTAATGCAGAAATGATTAGCTACTGGAAAGGCAACGGTTTTGCAGAAGTCATACTGGTAGATGCTAAGGACTTCGACGACCAAAACCAACCAGGAGACTATATTGACAGTAGTGCCTTCTCTTTAGAAAAACGCCTAGAATTTACCAAAGCGGTATTAGAAAATGTTGACAAAGCAGCAAAATCTGCTCTTGATGGTAAACTCACGATTTTTATTATCAAACAACTCAAGGGGGCCGGGGTTCACGCCAGAGGTTCAAAATCTCACAACCTCTATCCTAAAGACACCCTCGATAGTCCCCAAATTATCAATACTCTCAAAGAACGTGCCTTATCAGTAGCAGCTTGGGAGTTAGTACGAAAAAATTGCGAACGTGCTGGTGGAGGTCCGGCATCTAAGACTGTTGTGACTGAATTTGAGTATCCACTAACAGAATTAGGTCAACTACCTTTAGAAGAATATACAGTTGGTGGGGACCCCAAAGTTGCCACAACTGCCATGGGAGCATTAATAGCTCATGTCGGTCAAAAAGACCCTCATTTCTTGCTAACAAATGCTGATGGTAACGCTGCATCAGGTATTAATAATGTTAACCAAGCATTGAAAATTATTCACCCCACCCCTGACGATATTTATTTCCAAGGTCCAGGAGGTCAGGTTTATGAACCTTTGAGCGAAGACGCTTGTGCTGGAATGGCTGCTGCTTTAGCATTGATGGGAGCCCGGACAGTTTGGTGTTCTTATGAATCTTTTGCTATTAACGGGGTACCTATTTGGCAAACTGTTACTCAAGCAATGGCGGAGTTACGTCACCTGACTCCTTCGACAATTACATTATTTACTGCTGGAGCATTGGAACAGGGGCGCAATGGTTGGACTCACCAACGCCCGGAAATTGAAGCTTATTTTGCTGCGATGATGCGGAATGGAAATGTGTTCGCCCTTTTCCCACCTGATGCTAATAGTATTCAAGTTTGTTATGACTGGGCGCTGAGTACTAAAAATAAGGGTGTGACTATTACTGCTAGTAAGTCACCTTTACCTATTCGGACTACTTTTGAACAGGCAAGACAAGGGTTAAAGGATGGTGCTGTTATTCTTCAAGAGGTTAAAGGGGGTCAGACTGTTGTGTTTGCAGTACTGGGAGATCTGCCATTAATTCCAGTATTTGAAGCTGCTGCCTATTTGGAAACTAAAGGTATTGGGGTACGGATAGTTTCAGTAATTAATCCCCGGCGCTTGTACCGTCCCCAGGATACAGGTTGGAATACTTGTTCTGAAGCTGATGGCGGTTTTTTGGATGATGCTGGTTTTGAGGAATTATTCGGTGGTGATGCTTTAATTGCTGTGACTGGTGGCGCCAGTTTGATGTTAGAACCAATTATGTTACGGAGTCAGGTTAAGCGGGATACCTTTGCTTGGCGTCGAGGGGAGACTGCTTCTAGTGCTGGTGAGGTGATGGCTTTTAATGGTATTACTGCTGAAACTTTGACTAAGCGGGCTATCGAATTAGTAGATTAAATTTTAGGGGTTTAGTTGTAAGCATTCAGCTATTAGCTAGAAGGAGGTGAAATGCCTCCAATAATAACAGGACTTACGTACGAGCACTACACCCAGTGAGGGGGAATGCCAGAAAGCCCCTACATTTGGTGTTTTTAAGGTGAATTTGCGTAAGTCCTGAATAATTAAAGGTCGGACACAAAAAAGATGATCAGCTTTATGCAAGTATTTTGTTACTTTTATGTGTTTTTTTCCCAGCATGACCTAGGTAAAGTGTTCGAGCTGACTGCTGATAGCTGAATGTTTGCGTTTAGTTTCCAAACCCCCTACAAAAAAATCTAGTCTGTAGTAGGGCTTGAACCTGAAAAATATCCCGATAATTACAGCGTTTTTCATTTTAGTCGGGTACAGTAGGTAGGTTCCATGGAATGTCTGTACAAGGTTTTGGTTGTCACGATAATTTTTGAGGTCTTCAAACTCAAACTAGTTTTAAAATTCTTTTCTGTAGAGTTAAGGAAACTTCCGGAAAAAACATAACCCAAATTTCTTCATTGACAACTACTATAACTATATGTTAGTAGCTACAAGCCCACGTACGAAAGAAGAAGGATCGCCCAACATCTATCCGCGCGGTTCCAAACCGAAATACAAACTGAAATAAACTGGGCAGGTTCCCCATACAAGCTTATCATTACAAGTTAACACCGGAGAACCACTCCCCCCTTTATGCCATCTTCTGCCAGTCTACGAACTTTTTCTAAACCTCGTAATCATATTCCTCAGGACTTACGCACGGGCACTATATCTAGTGAAGGCGAATGCCAGAAAGCCCCTACATTTGGTGTTTTTAAGGTGAATTTGCGTAAGTCCTGTTCTTTTGTACCACCCAAACTCTCATAAATTTGCTTCTGTACAGAAGAGAAGAACTAGCGATCGCCTCCTTCTCCCTTATCATCGGTGAGTGGAGTGCAAGGTGATGAGGGATTAGCGATCGCCTCTTTTAGCATTTTCCAATTAGCCCAAGATAATAAGGGACTAGGGTACGGCTATTTTGGCATTTTCCGAATATTTAGCTGAAATTAAGTAATTTTTCATTGACTTTTTGTTGATTCAAATGCTAACATTAAATTAATCGGGGTCTACTCAAACTTATAAATAATAACCTATCTGTAGAGGGCAAACGCCAAAAAGCCCCTACTATATATGTGATTTAGTTCTGCGAGTCTATTGGAAAATAATTCCTGCTTTGTCAATTACAATCGTTTATATTTAAATACAAACCATGACACAACCCACTGCTCAAGACCAATATATGCTCGAATTGGTAAACAGAGGTCGAGCAAATCCTCAAGGAGAAGCTGATTTATATCTAAATGGAGACCTAAATCAAGGACTTCCTTCAAATACAATTTCCACCGATGCCAAACAACCTCTAGTATTTAATTTCGAACTCCATAGTGCTGCTCAAGATCATAGTCAATGGATGCTAAATAATAACGTATTTAGTCACACAGGAGAAGGTGGTAGCAGCCCCACCCAACGTATGCAGGCTGCGGGGTATGTCCTCGCACCTCCCTGGTCTACTGGGGAAAATATCGCTTACAGGGGAACAACAGGTACGCCAGACTTAACCACTTTTGTGGAGGGTAACCACAAAAACCTATTCGTCAGTCCGGGTCATCGGAGAAACCTGATGAGTGGTAACTTTAAGGAAGTCGGAATCTCTTCGCTACAGGGACAATTCGAAAATTACAACGCAGTCATGACTACCCAAAAATTTGCTTTTTCTGGGGATCGTGGCCCATTTATTACAGGTGTGGCCTATACTGATGCTGTTAATAATGACGATTTCTATACAGTCGGTGAAGGAATAAAAGGGATAACAGTTACGGCAGTTGATACTACTAATAGTGCTAATACTTTTACTACCACTACTCTAGATGCAGGTGGTTATAGTTTAGATGTAGACCCAAATGTAACTTACGATGTCACCTTCTCTGGTGATCTAGATCAGAATGGTCAGGCAGGCGATACAGCAACTTATCAAGTTCAAGTTAATTCCGAAAACGTCAAACTAGATGTAGTCAGTGACGAATTACCAGAGCTTACTCCCGCACCTACACCAGAGCCTACTCCCGCACCTACACCAGAGCCTACTCCCGCACCTACACCAGAGCCTACTCC
>LIN_NODE_44_length_120038_cov_17.185776
GAGAGTTGATTATGCTGTTAAGTTAACGTCCTAACCTTTGCTTCGATTGCTATAATTCAAATTCAATGTGTGCTAAAATGCGACGGACAAATGCTCCATCATAGTTTTTGGCGAGGTTCGTGGCAAAAATTACGACTCCATCAAATTTGTCTAGTTGAAGTAACATTACGGAACGACTAACATTAACTCCATGATCGGAACTTTGGGTGACATTAGTTAATCTTTTTCCTAAGATAGAGTCAGCTTCATCAAAGAATAAAACTGAGTCAGTTTCTTGGGCTTTTTTAAAAGCTGCGGTAATGTTTTTTGGGGTTTCACCTACATATTTAGACTCAATTTCTGCGTAGTTAACTTTGATGATTTTTTTCTTTAAAATGTGAGCGATCGCTTCTGCACAAAAAGTTTTACCTGTACCTGGTAACCCAAATAAATTAATTGCGGTACGTTTACCTCTGGGGTCAATACTTTTTAAGTTCCATTGGTAATATAAAATATCGTGATATTTAATTCTATTCAGTGCTGTATCAATTCTATTTTTGACGGTTGAGGGAACTATTAGATCGTCTAAACTTCTCTGAGGTTCTTCTGGGATAAACATTTCCATTCTGTTTATTTCAGTTGTTTTATCAGAGGAATTATTGGTGGGAGTTTGTTGAGGAGGTTTGTTAATATTTGTAGTTTTTATTTCCTCTGTTTTTGTATTTGTACTTTTTTGTCTTTCCCATCCTGTAGGCATAAATTAATTCTCCTTATAATAATTTGCTAAATATTGAAAAATTAAGTAGTTAGTTAAAAGTTTAGACTATTAAATTTTTTTCCTGGCTACAGATTAATTTATTTTTAGTCAAGTAAATCCATAATTTTGCGCTTATAATATCCTTGTTTTTCTAGTTCCTTTATAACATCTTCATCATCTATTTCACTCATATTATATTCAGTTTCTGATATGATAGTTTTCCCTGTTTTTTCAGTTTTAATAAAGATTCTAGAACGCACAGTTCCAACCATTGAATCTAGTTTAACCCAAGCATCCATTAAATCACTTTTTGCCAAACCTTGTTGACGTAACCATTTAGCAACTATTTCTCGTATATCATCCCATAATTTAACAACAATTAATGTTCCTACAGCTGCCGCTACTAACATACCTACTGCGACTAACCAACGCATAATATTTATTCTCCTATATCTATTAGTTATCCCAGGGAAAATTCCAGGGACGAGTCACAATATTACTACCACTTCTGAGAAATTCTGACCTAATTGTTTCTGGTAGTTCATCCCATTTCCAACTACTAGCAACGGAAAAATATGTACCGTTTTTGTAATCTAAATTTAGACGAATTTCTATATCATTAAAAGATGATAATTTAGTAAAAGTTAGTCTAGCATAATCAACTATTTCGTTAATCCTAGCAATTATTTTAGGATTTGCTATACCCCGAATAGTTTGTAATATTTCTTGACTGGGTATGCCTAATTTTTCTGCTAATGATATAGATAATTTTTCCTCAAACCAGCTATCAATATTCCTGCGATTTTCTGCTTCACTTTGTTTAGTTAAAAAATAGATACCTATACCTACTCCTATAACTGCAATAATAGAAATGGCAAGCCAGTCAATTTTGATTTGATTCATTTTTTTTTACCCTAAATACTTAATTTTTTTGAGCAAAACATACTAGTTAACTAAGCAGACATATCCATTTCGTCATCGCGATTTTTTGTTACATCAATTTCACTTTCACTTTTTCCTTTGCTGAGAAATTCTTTACGCACATCTTCAGGTAATTCATCCCAATTAACTTTCTCTTCTGTCTCTACTTTTACAGGAACTTTTTCACCAGACTCGAGAACTTTAATTACCCAAGATGTAACTCTTCTTATCCATTTGTTTGATGACTTTCTTTCTAGTGTTACTACTTGCTTTAACAAAAATTTACGCAACTTTTTCCAGGCTTTGCGAATGATCTTACGGGTATCAACAGCTTGATTATCTAAAGCACTAAATGCTTTTCTTACTGCACTTTCAATTGAAGGAATATTATTTTTAATCCAAGGAAAAAGACTATCTTCTGCCCAGCCTAAAATTTGATCCCAAAATATTAATGCGAAAGTTGCTGAAACCCCTAAAGCACCTGCTATAGCCCACATAAATAGTGGAATTGGCATAATTTTACTCCTTTGGATAAAGTTTAAAAGTTAATTTTTTTTCACCCTCGCGTAACCACTCTGAACGTACATCTTCAGGTAAACTATCTCTATCTAATTCCTGTTCTATTCTTGTTACTATTGGTTTGTTTTCTTTAATGTAATAAATTTCTATTTGACGATTATAAGTTTGAACTTTGAGTAATTCAGGTTCATAATTTACTTTAGGTTCATAATTTACTTTAATAGTTAAAATTAATGCTTTTGCGGCTTCGAGAAGTGTCGGGTTAATTTCTGATCCTTCTTTTACTAATTGTTCGTCAAACTCTCTACAAAGTTTATAGGTAATTCTTAAACATTGGGTAATTCTTAAAGGTTCAGATCTTGGTTGAGGCAAGTTTTTTTGCAGAAATTTGGCAATGCTTTGATAAACTTCCTGTCTGTTAGAAATATCATTGTCTGGTTCAATTTCTAAAACATTAAAAATATCGTTCAAAGCATTTTTTACTTCTTTTGGTAAATCTTTTTGGTGTAGATACTTTATAACTGTATAGAATGGTTTTTTTAATAAGCGAGATAATTCCCTTTCTTTCATAAATCAACCTAGTGACTTAATTTTTACTATCCTTCTATTGCATCACATTTTTTTTCTATTGTCAGTAGGGAATAGTCGGCATAAGTAGGGAATTTAATGATGAAAAAAAGTCTCTTTTATCATTAAATTTGGTAAAAAAAATTGTTGTGTAGGATAATGTAGGACTACAATACATATAAAGTCCTTTACCTAACCTCATCTATGGATATCCAAGAAATATTGAATTTAGCTGACCATCTCATCTTTAACAAAACAGGAAAACATTTAGAAGACCTACAACAAGCTATATTAAAGGGTGTTTTTCAAGGTAAAAAATATTCAGAAATAGCTCAAGAATGTCAATGCACTAACGGTCATGTCAGGGATGTTGCTTCAGAATTATGGAAAACTTTTTCAGATACTTTTGGAGAACAAGTAAATAAATCTAATCTACGTACCACATTTGAAAGATGGCAGTTTTCAATAGTTTCATCTCCAAAGATAGAAAAAGACTTTATAGGAATTAAAAATATAAATTTTTGCCCGGAAACTTCCCCTTCTTCAGAAACTATAAAACCTGAAAATTTGACTCAGCCAAATATTAACAAATGCCAGACTATTCCTCGACCAAAAATAAACCTATCAGATGCACCAGACTATAAAAAATTCTATGGTCGAAATCAGGAAATAAAAACTCTGAAAAAATGGATTCTCCAAGAACAAAAAAAATTAGTAATTCTCCATGGAATAATTGGTATTGGCAAAACAGCATTAGCTCTCCAACTAATCAAAAATATTCAAAATAAGTTCGACTATATAATTTGGCAAAGTCTGCGAGACTCCCCACCTCTTAAAACAATTCAAACTAACCTCATTAAATTTATTTCTAACCAAAAATTGACTATTGAAACTTCAGGAAATTCCTATCTTCTAGAAAATTTGAGAAAGCACCGTTGCCTGATAATACTAGATGACATCCAAACAATATTTAGCAGTAGGAAACTAGCAAGTCATTACCTGCCAGAATATGAAAACTACAGTCAATTTTTCCAACTTATTGGCGAACTCTCTCATCAGAGTTGTTGCTTAATTATTAGTAGAGAAAAACTTAGAGAAATTAGCAGTGGTAAAAATACATCTGTTCGCTCATTACATCTGAAAGGTTTAGATGAGGAAGCAGCTATAAAAATTCTCAAAGACCAAGATCTAGAAGTAGACGCTCAAGGGCAAAAACTAATTAATTTTTATCAAGGCAACCCGACTTGGTTAAATATAATTGCTACTACTATTAATGATTTATTTGCTGGGAGCGTCTCAGAATTATTTCAATATGACTCCCTATTTTTAGATGCAGATATCAAAGAATTATTACATCAGCAGTTTGCCCGTTTATCAGAGTTAGAAAAACAAATAATCTCTCACTTAGCAACTAAAACTGAAGCAGTGGCTATTTCAACTTTATTAGATAATTTACAAATACCACTTTCAGATTTATTGAACATAATTAAATCTTTGCAGCGACGTTCTCTAATAGAAAAACAAGAAAACAATTTTATTCTTTTACCTTTGCTGAAACTATATTTTTTATCCAATGAAGTAGGAGCAAATTCCCATTTGTCTCTACATTCTTGCGGTTAGTAAATTTGATAGGAGAGAAAATTTACAGCAGATTTCTGGCAAATTATGTATACAGTAAATAGTGAAAATAATGTAGTGTGAGCATCTTACTACTGTAGCTTTACTTTATAACAATGGAAAGTTCTGTATTAATAGTATAGACACTGCTATAGCAATCTGAAATAGTTTCTAATATTAAATCTATTTGAGACACTAATTAATATTTATGAAGGCAAGGTACTTATAGGGCAAACAGGAGGTATAAGGGTTTGAAAGGAATTAAAATAAATATGTTTTTGATAACTGAACTTAGTATAATATTTGATCATAGGAGTTAAGTTTTAAAACCTAAGTTAAAATGACATTGGAAGACTAAAACCCTAATTTTTTTTTACCAATTATTTATGAACGCTACATCTTTAATTGCATTAATTAAGTCTGATAATAGATGAGTAGGTAGTCAAAAATAGATATAATTAACAAATATAGAAAAAAATTTCATTGAGGTAAAATAATTATGCTAATGTTGTGAATTTGCTTAAATAAATTACTCTCGCATAATTTTTACAATAGCCAAAAATAAAACTAGTAAATAAGTATATTAACAATCAAATTTATGAAAAACTAATGCCACAAGAAAAACAAGGAAATACTAAATGCTTAAATACTAACAAACAAAACTGGTTAATATTCCTAAAATATTCGGTAAGTTATAAACAGAATATTCCTCTAAATCTATAACTATTGTTTTAGATTCTAACTCTATAAATTGCCAAGCATTACCAGTAGTAATAACTCCATAAATCTTGGGAATTTCTTTGCCTTTGCTTTGATTAAAAATTTGAGCAGCAAGCATTTCTGCCATACATTGAGCTAAACCATTTCTCAGGTTATCGTTTTTAGCTTCTACTAAAGTTATTACTGGTGCTTTGAGAACTATTTGCTGAGTTGATAAACTGATAATAAAGTCACAAAAAACATTTAATCCTAAATCTGGATTAACATTAAACTCAATCCCTGAAAATAAACTTATCTGGTTATTAGATATTTTTTTAATTCTGCTAATATCGGCGCAATAATAAATTCTGAACAAGCTTTTTCCGAAGCGATCGCTACTGCTAATGGTAAATAATATTCTAAAGCTTCTTGAATAAATTTACTGGGATAAACTTCTGGTAGTTGATTAAATTTACCCAATTTTTCGACCAAGTTGAGATTAAAATTTGCCAGAACTTCTTCTAGGGTAAATCTACTATAAAACATTATTTTTTCGACGTTGATTATTTAGTAGTTGTCCATTCTAAAGGTAGTCTATTATATTATTTTGTTGAATGAAAATGAGGAGTATCTTGCTTCTTTGCGACAGGGGTAGTAGAGTTTTTCATCTACTTCTACCATTACACAAAACAAACTACCTATTATTTTTCTATTCTTTTTTTTAGTTAAAGCTAATAGGGTGAGTAAATATTTACTAATTGAGATAATTAGATCTCAAATAAAATTTACTCACCCTAATTTTTTTGACTATTTTCTAGCACGGTAAAAATAATTATTAATCTATCTTTGTTGGTTGTCGGTAACACCAACCGAATAAAGTAGCACCAATAACCAATTTAATTATTTCTAATAACCAGTATCCGCCGTGCATTTGGTTCATTGCCACAGGAACTTCTTTAACTGACTCAAATAAACTTAGATTAATACCCAAAGCAGTCATTTGAGGAGTTAAACCGTAGGTATCAATTAGAACTATTCCTAATAATATTATAGAAAAAATAATTGCTGTTTTACTCTTTTTAATAAAATTACTAGCCTTTATAAAACATTATTTTTTCGACGTTGCTTATTTAGTAGTTGTCCATTCTAAAGGTAGTCTATTATATTATTTTGTTGAATAAAAATGAGGAGTATCTTGCTTCTTTGCGACAGGGGTAGTAGAGTTTTTCATCTACTTCTACCATTACACAAAACAAACTACCTATTATTTTTCTATTCTTTTTTTTAGTTAAAGCTAATAGGGTGAGTAAATATTTACTAATTGAGATAATTAGATCTCAAATAAAATTTACTCACCCTAATTTTTTTGACTATTTTCTAGCACGGTAAAAATAATTATTAATCTATCTTTGTTGGTTGTCGGTAACACCAACCGAATAAAGTAGCACCAATAACCAATTTAATTATTTCTAATAACCAGTATCCGCCGTGCATTTGGTTCATTGCCACAGGAACTTCTTTAACTGACTCAAATAAACTTAGATTAATACCCAAAGCAGTCATTTGAGGAGTTAAACCGTAGGTATCAATTAGAACTATTCCTAATAATATTATAGAAAAAATAATTGCTGTTTTACTCTTTTTAATAAAATTACTAGCCTTAGTACTTAACACTAATAAACCTGTTAAACCTAAGCTGGCACAAAGTAATTCAACTCGGTTAAATACAGAAAATATTACTGAACCTGCTACTGTAAAATCTGGTGTATTCATCATCCCAGAAGCATACATACTTGGCATAATTACTAGGTCTAAAACTATGCAGGCGCTTAACCAGAAACCTAGAGTTAAACAAACTATTGTTTGCCAACGTTGTTGATTATATTTTAGATTTGGAGAAATAATTGTCATCGACTTTTACCTTAATGTATCTAGCGACTGATTTACAGCTTAACGAAAATTCTACTCAATTAGTATTAAGTAGTATTAAGTATTTTTACAATTTGCTTTTAATCGGAAATAAGAATAGAAAAAAAAAGAAAAATAACTATACTTCATTAACATCAGAAACGGTATATATACTTCCTAGGATAGGTTGCAACATTTTAGAAAAGAGAGTTTTGCCTCTAAACTAAAGTTAAAATGAAATTTATAAAATGGGATTTATATAACCAAACCCCTATAGTTTTTTTTCATAAATTTTCTAATAAAACCATATAGTGTTTACTAATTTGAGTAATTACCTAAATATTTTTAGCATTGTTAAAATTTACTAAAGAATACCTATAAAATAAAAAAAAATTAAATTAAAAAACGAATGTTTAGAGAGCAAGAAAATTTAGAGCTTACTGAATAAGTTTTATGGGTGAATGTAGTCAGCAAATAATTAGAATAAATAGACATTACAGAGGATGTAGTCATAATTATTTTACCTCAATTTTTCTGCTCTTCATAACTTAAAAATTGATAATTTTAGGCTGATAATAGCAAAAAGCTTGTATCTTTTTCAGACAAAAAAAGCTAAAGCTTCATTTGTAAATACTTTCAGTTTTTTTTTCGACAAACCCTATTTAATTATTCTCAAAAAATTATTTTTGATTTCTATATTTTTTCTAGATGCTTAAACCAAGTAAAATATAATCCTATCGACAACAAAATAAACATTAATAATAAAATACCAAAACTATCCCACTGTTTCATCATTAAAATTATTCCCATTAAAAATAAAACCAACTGCCAAGGAATTGCAATAAATGTTGCCAGAATATCTCGTCGATTTTCTCTTTTAATTTTTGCTTGAATATTGGTTGGTAAATTCTTACTAACTACTCCCCAAAAACCAAAAGGTCGAGTTACCCGATAAAAATTATCAATCACTTCCAAATTAGTTGATGGAGTTAACAATGTTCCTAAAATACATCCTAAAAAAGAACAAATACTTGGAACTAAAAACAGAATATATTCTTGAAGTTGAGGCAGATTCAAAAAAGGTAAAATAACTGCTTTTGTCAAAATAGCTCCAACTAAACCTGCACCAGTACCAATGGCAAATCCATAACCATTAAATCGCCACCAATACCATCTCAATACTAAAGGAATAAACAACCCAGTTCCTAACCCTAAAGTTAACCATCCCCAAATATCATTAATATTCGTAATATTAAAACTAAAAATTAATCCCAAACTAACAATAACAACCGAAGCTAAACGACCTTGATTAACCAATTGTTGATTATTAGCTTCAGGTTTAATATAAGCTTGATAAATATCCTTTACCCAATAGGCAGCACTAGCATTAATTATCGAATCAAAAGTTGACATTGCAGCAGCAATAAAACAGGCAACCAATAAACCTTTAACTCCCGCTGGAATATATTCAGAAATTACAGTAGGCAAGACTAATTCTGGGTCAGAAATTATCTGATTTTTCAAACCATAATCTATTCCTAATATTGCCAAAGATGTAACCAAAGGCCAGCGAAAAGATAGTAAAAAAATCCAGAATAAAGAAAGTAAACCAGCTTCCCGATCATTCTTAGCAGCGAAGTAACGTTGAATCATATAACCACCTCCTCCAGCACCGCCTTCTAGAAATACTTTAAAAACATAAAATAACATCACGCCACCAAACAAATTAAAAATACTATAATCTCCTGGTAAGTCAATTTTAATTGGTGGAAAAAGACTGCTCCATTCTCTCAAACTCAATTCTTGTAATTGTTCCGTACCTGGAATTGAAACCACAAAATTCTCTGGTAAGTTTACTATTTGAAAAGCCAGAAAACAGATATATATAATTGCAACAAAAATCAAAATTCCCTGGAAAACATCTGTCAAAACAACCCCATAAAATCCACTTACAGCTGTATAGATAAGAGCCAATAAAATCAGCAATATTCCAGCAACTCTATCATCAATACCTAAAAATCCTCCTAAAAATTTTCCTCCTCCAAGAGCAAAATAACTCATGGTACCAATAGCAAAAATAATATTAGCAACCGCACTAATAATTCTGGCTATATTTCCTTCCCTATTCTTACCAAAACGTAACTCCATCCATTCTGCAATAGTCATTACTTGAGCCCGACGATTCCACTTTCCCATAAACGTCATTAGGAACGCCATAATTAATACAACTCCACCCCGAATTTCAATAAAAAAGCCCTTAGTTCCCAGAGAATAGACTAAAGAAGTTAATAGCATAGTACCAGCTAAATCAGTATTAGAAGCCATACCAGAAGCACCCAAAATCCACCAAGGAAGATTACGATTTCCGAGAAAGTAAGACTCTATTCCTGTCGATGCTTTTCTTTGTATAAAAAATCCAAAGATTACTATAAATAACAGATAAATTGTAACAATTATATAATCAATTTTTTCCATAAAAATATCTCTAAATCAAAAAAAATTAGCCTTCAAAATTTAAGTATTGAGTTCATTTTTTTTGATGTGTAAGAATGAGATTTAAACCTCTACCTCTAAAGCTGATAGCTAGTTAATTAATTTGAGTAATATTAATACTGTAGGTTGGTCAATATTACTAACTCTCAGAATTAATATTACTCATTTCCCAAGTAGTATAAGTACCAATAGGACTCCAAAATATATAGGGTAATAATAAAATTATTGCCCAACTATTAATTTGCCAGATACTCAAAATTAGGATTATACTTAATACAAAACCAGTTCCCCCAATAATTGTTCCTACCTGCAAATTTTGTGTCCTAAACATAACAGGTGTGTAAGCTATTGTCACTATTTCTAATAATAAATATAGTGCCATCAATAACCAAGTTTTTTGAGTTCCTGGTTCTTGTTCCCAAATAATATATGCAGACCAACCGCCACAAATAAAAATCGTCGTCCAAATTAAGGGTATTAATCTTTCAAAAGTTAACCAACTTGGTCTTTGTAAACGTCTAAACCATTGAACATCACTAGAACGAATAAAGAAATTACTACTAAATGGTATTAAGAAAGTAACACTGCCAATTATTACCCAAGATTTAATCATTTTTTTTGTAGTTTATCGTTGTATAGTAAACGCGAAAAAATTTAACTATTTAGCTACTGAAGTTTAGAAATCACTAGAAAATATAAAAGTGAAAAACATAATAATTAGTCAAACAAAATAAGTAACAAATAGTTTTTAATATGTACTTAAAACAACCTCTCTTTAAGTATAATTATCTTGAACAAGATATTCAATTAGTACGTTGACATTTTTCAAGGGTAAAAATGCCAAGCAGTTACTTTTTTTCAGGTAACGTAAATAATCAGCTATTAGGCATCTATTTATAAAAATAACTCAAACTTAGCTAGATATATCAGGAAACAGGTTAATTAAATATAAAACATTTACTCTGTCAGTGTTTGATGCTATTTTTAATTTTTTTTTGCCCAAGTACTGATATTACCCAACAAAAACAATTGTCAAAAATTTATTTTCTGTGATTAACAAACATTAGCGATATACAAATTAATTAATCAAGTCGATGATTTTGTTCTACTTCTATACTAGACTCATCCTCATCATCTTCAGGAATAAGAAAATTACCATTTTGAGGTTGTAAAACAGCTTTAATTGTTTTCATAAAACGATTTGATGAAACTTTACCATTAAGTTTTTGACGTGCTTTTACTTTTTTAACTAGATGTCGCATTACAGATAAATCTAATTCATCTATAAAATGATCAGCAATTCTTTCTCCCATTACATCAATTGCTTCCGAATACTGATCTTTCAACATTTCTATTGCTGCATAACCTTCATTATTAACTTGTTCTAAAGTATCATTTACTCCATCATTGGTATAATTATTATATTGACCATTATCTATCAGATTATTTTTGTATTCTTGGACAGATTTTTGTGACTTAATTTGACGATGTTCTATAAAAGTTTGATATTCAATAATGCTCATGCCAAGATTGTAAATATGATGGTGTACATGATCTATTAAATCAACTTCATCTGGGCTATAGTAACCCAGACTACTATCAATATTATGTAATTGAGCCCAACTTTTTAGGTTTTTTTCATCCTGTAAGTTGTATCTTTCTAACATTTGAATGGTAGTTAAATCACTTTGTGGCCTTACTTTAAAATCGCTCATTAATCAATTCTCCCTAAAATTATTTCAGATATATTTATATGATATATTATATGATATATATTAACTTTAAAGATACTTTAAGTTATCAATTATGGATGAGAATAGAATCAAATTTTTATCAGTTGTATATAACTCTGAAAAACTTATAAAAATAAAATTTCAACTCAATAAATATTCCTGGTTAATCTTAAAAACAAATAAGAGAATATTATGTTTATAGAAAATTAATTTTAGTTGTGTCAAATACTGGCTGCTTTTAGTCAAAATGTAATAAGCAACAGGCAAGAATATTTATCAGAATTTTTACTGTTTTTTCTTAAATAACCAGAATAACCAGATTTTTTTTAGATATTATTTAAAAACGTTATATATGCCATCCAATAATATGGATAATAACTGTAATCTTACAACTTAAATTTATTAGTAAATAGTAAAAAAAGTAATTTATTTAGATTTTTCTTTGTTTACAACTTTTATAAATAATTTCTACTATAATAGAGTATCATTTACAATTAAAAAGTTAACTGTTACTTAATAATTAAAAATTAAACTGTTAATATAGAAGCTATAACTATGCCTGTATATGATTATTTCTGTCCAAGTAATAACCAAAAACTAGAAGTTTGGCACAGCATAAATGAAAATGTCACAACTTGGGGTCAGCTATGTAAGTTAGCTAGATGTGATGTCGGTGAAACTTCAGAAGACACTCCTGTGAAACGTATGATCAGTGCCCCTAGAGTAATAATAGAAATGGGAATTAGTGATCTAAAAAGCCACGGATTTAGTAAATTAGTAAAACGAGATCAAGGAGTTTATGAAAACCTAACAGCAACAAATGATGAAAGTCGCATAGTTAATATAAATGATCATAGTACCTATCCTAATTTTCCAGACAAATTAGGAGACTAAAATTTTACACAAATCTCCTATTTCCATCTCCACGAATTTGCTACCTATTGATCTATAAAATTAGAATTATCAAACCTTTGTAGCGCAAGTATATTGCTAGATAAAACTATACCTCACCCTTGAAGCTATCTGCTTAAAAATTGAAATACTTTACAGCTATAACCAATAGTTTTGAATTAAACATCTAATTTTTTGCAGAACATTCCGGCAAGGAAATACTTAAAGTCATAGTATTCAAATTAATGATTAATAATAGACTTTTTTTTTAAAGATTCTCCCGCCGTTATGTTCCCGTTCCCAAATTGGTATTTGTGGAGAGATATAATGAGTAAAAAACTGCTGATAATTTCCAAAGGACTTGGGAAATTTAGTTATTTTTCATTTGTGATAACCTAAAACCTAACCACTTATTCTTTTCCAGACAAAAACTCTCGCAAACGAAGCAAACTAAAAGTTTGACCCAAATTTATAGGAAACATAGATATTCCTTCTAGACGAGACTGTATCCAACCATCTCCCCAGTACCACTCATGAAATCCATCAATGCTTTGACTAAGGAGTAATCTCAAACAATTAGGCCCTACTACATCAACATAATGCTTAATTTCTATTAGGCCAACCGAAGTTTGAAACTTTACACCTTCAGATAATTGTTCTGGTAGTCCAGGAGAAAAATTCTGAGGCCATAACCATGTTTGTAACTGAGATGGACGTAACAAACTATCTCTTATGGTAGCTTCGGCAGCTTCTATCTCAATCCTGAGATGGCTTTTTTGAAAAGTACCTAACATAATAATCTAGTAACTAGTAACAGTAGATATCAATTTACAGCAGATAACTCTAAGGGTGGGGTACAGCTATAGTAGACAACATGCCCGGGATACGAAACTTTTTATTTAAAAGTCGCTTGCTCGAGCGATATCTTCTTAAACCTTGTAATTCATATACTTAAAATCTGCTGTATCCCAGACAAATTTTACCTGTAGTATTCCAACAGGGTTATGATAAAGAAGTCATAATTATTAGGCAATGTAAGGATTTCTCCAATGGCAGATCAACTAATTAGAGCTATGGCAGCAGAAGGCGGCATTCGTGCTGTTGGTGTAATTACCACTCGCTTAACCGAAGAAGCAAGACAACGACATAAGCTTTCTTGGGTAGCCTCTGTAGTTCTTGGCCGAACAATGGCAGCCGGACTATTATTAGCCTCTAGTATGAAAACTCCAGAATCAAGAGTTAACATTAGGGTCCAGGGCAATGGTCCATTAGGAGAGGTACTAGTTGATGCTGGCCTAGATGGAACTGTACGAGGTTATGTTAATAATCCTACCATTGAGCTATTACCAAATAAAATTGGCAAACATGATATAGGAAAAGCAGTAGGCAATCAAGGCTACTTATATATAGTAAGAGATATCGGCTATGGTTATCCATACTCCGGTACGGTAGAATTAGTATCTGGAGAAATTGGAGATGACATTACCCATTATTTAGCAAAATCAGAACAAACGCCATCAGCTTTAGTGCTAGGAGTATTCGTCGATAAAGAAGGAGTACAGACGGCAGGAGGAATTTTGTTGCAGGTTATGCCCAAAGTAGCTATAGATGAAGAATTAGTTCAAGTCTTAGAATCTCGTATAGCTTCTCTATCAGGATTTACTTCTTTACTGCACTCAGGCAAGACATTACCAGAAATTTTCCAAGAACTTTTGGGAGATATGGGCTTAAATATATTACCCGAAGCTCAAATAGTTCGTTTTAAATGTGACTGTTCTATGGAAAAAGTATTGCGGGCTTTAAGAATGTTTGGTGTAGACGAACTACAAAATATGATTGAAGAAGATAAGGGTGCCGAGGTAACCTGTGAATTTTGTTCACAATTGTATCAAGCAAGTCCAAAAGAGCTCACACAAATTATTCAAGACTTACAACAACCTTCTACAGAAGTTCCTCTTGGACAATTACGTAGGTCATCTCATTAATACCTTCTAAATATCTAGACATCTCTAAATATGCCTCCCATCAGCGAGGTGAAAGTGATTTTTGAATTATATTTCCACCGCCCTACTGGAAAAGTTGGTTAATATGCCACTCAATTACTGGATGTGATATTTCCTCTTGGATTTTTATGAAATATATATTAGGAAGTAGTAAACAGCCCAGTACAAGTCAACTCCATTATTGATGCTTGAACCAGAGGATTTTAGTATCCTTATCAAATGTTAATATTAAAAAACTATTGGGCAATTTATTAGAATAACATTGCTAAAATAGTTCCATTGTGTAATGTGGTGCATATTGATATCTAAAATTTAAGCTGTAAAAGGTATTTAGCAATGAGTCTTCTAGCAAAATTTTAGTTGATCAGCCCACTAAACATTCTCTACTGTAGATATTTGTCTAGGATTATCTATAAAATTAGACTTTAGAAAACAGCATATGAGTCAACTTCTGGTATTATGCTTTATGGCGACCCTGATGAGCATTTTAATTACGGCTGGCTGATTAAATCTAAAAAACTGATATAGTAAGGATTTAAGGTATTTTACATCAGATATTATACCCTATTTTTAGCTAAAATGTATCAAGTATAAGCTATCTATAATTTATGCTCTACATACAGAATAGTAGGCCAGTGTGACATGGCACCAGAAAATTTTGAGCTGCCATTTAATGGCCAGCATTTTCTAGGTAATCCTTGGGTAGTGATAGCTAGTTTAATTGCTTCACAGGACTTGGTCGATGAATATGCGATCAATTTCTCTATATAAATAGGAGTGCCTGAGTTAAATTTTAGAATGGCATTAGGGGCGTTAATTATTAAAGAAGATTTAGAGTTTAGTCATAAAGAAGCTGTAAAACTTTTTTGGGGAGAAAACTGATTGTATTGACAATGTTTTATAGCCATTGAGTTCTATAGTAATTAACCAAATTTCGACCCCTCAAATTTGGTTCATCTTAGACAAAGAATAGGTGCTGAAGCCCATACATCAAATTAATTTATATATGATTATCAAAACGAAGGATGAAAAAAAAGAAAAATGAAGATAAAAAAAACAACAAAATTATAATAAATAAAGCACATAAAAAAAATCAATGAAATAAATTAATCATATATGCAACCTGCGCTAATGATAATATTATCTATATTGCATAATTAAATCTATTAAAATATGGTAAGAAAATTAATAGAAAAAATAACGCGTCTTCTTCTTTTTTAAAGATGTTTTTTATCTAATTTTATATTTGATTTGCATAAAAACCTGATCTTGAGTATTGTTTAATTATTGAAAATTGTAGTTAAATTAATTATAATAATTAGAAAAAAGGAGAAGTCTATTCTAAGAATAATTCAGGTGCTTTAATATTTGTTCAGTAAACTCTCATTTATTCAGTAAAGTCAGATTTTACTTCTAGATTGATTGGTTTTTCAAGACTATTGGAGTTAGGTATCTAAAATGTCCTAATAGTAGGGGTGAGTTCTAGTTTAAATTAAAGAGTTTAACAATTCTTAGAAATAAATTAGCTGGAAAATCTCACCCATAAAATTAGCTGTGTGGTTACACTATACTTCCTATAGAAAAAATAATGTGGGTCTTGAAGCAACTTTTTGAGAAATAAATTTTGAGTATTCATAAAAATAGATTTAATTTCTGTATTATGAATAGACATTAAGATTTATCATAACATATTAAGGTTGCATATTGACCAAAAGTAGTGTATATCTAAGAACCGCATATAATTAAATTAATTTAATTTGAATTTAGATGAAAGCTTGTTTGTAGGCTAAATCAACCGGAAAGTAATGAGACGTTAATGTATTCATTGCTTGCTGCTCAGGATAAAGCATATATGAATGAAAAGCACAAAACTATAGGCCAAGGCCGGATACTATCACAGATGAAGCCAAGAGACGAAACTCAATGGCAATTGTCTGAACCTCGGAAAAACCGGCAAGAAAGGCTGCAGGAAATTAGAGCAAATGGTAGTCAGATCAAGACTTACAAATCTCCTGCAAAATACTCCAATCAACAAAAAAAATCAGTTTCCCAAATCAAAAAAACTGAGTCAAAAAAAGGGAAATCTACAAACAATCTAGGGTCTATCTATGGGCCTTTATTGATACTACTACTGGTGATAGTTCCGACTGGAGCTAGCATAACAGCTATCTCAGCTTTATTGAAGTTACCCTATAATGAAGATTGTGAGTCAACTTACTGGCGTACTGCATCTGCTAGTAAACGTCTTTATTGTGCCCAGTTGTTAGCGACTTCTCCAACTCTTGATAGTTTGCTTAAAGCAATTGATTTAGTAGATGTTTTATCCAATGAGCATCCAATGCGTCCACAAGTAGATAGTTATATTGAAATGTGGTCAAAAAAAATATTGTCCTTGGGAGATTTAGCTTTTCAAGATGGAAAATTAGAAGAAGCTATTACCATTGCTGAAAGAGTCCCCCAGAAAGTGCCAGCTTACTCACTGGTAGAACAACAGATTCAAGAGTGGCAAAAAACTTGGAATCAAGCGGAAGGAAATTACCAGCAGACTCAAGAATATTTGCGTGAAGAAGAATGGCATCAAGCTTCAATAGAAGCTTCTCGTTTATTATCAGTGCCAAATGTTCACTGGGGAACAAAAAAATATCAGAAATTAATTAATGATATTAAAAAAACTCGTAAAGAGGGTGCTAAATTAGAAGAAGTACGAGAACTTGGAGAAGCAGGTGGACTAAATAATCTGACTAATGGGATTAAACAAGCTCAAGAAATTGAAGAAAATAGCTATCTCTATCAGAAAGCTAAAAAGTTAATAGTAAATTTGGGAAAAAAAGTAATAGATATAGCTTTAGTCAAATTAAACGCAGGAAATTGGCAAGAGGCACTTGAAGATGTCAATAAGGTTCCCAAAAATGATGCCTTACTGGAATTAGTAGAAGATATAGAAGTTTTAGCTCGTGCCCATTCCCCAGCTAATTTATCTACAATAGCAGGATATAAAGATGCTATTGCTCAAGTAAAAAGACTTAAGGCTGAACGACCTTTTTACAGCAAAGCTCAAGAGTTAATTAGTCTTTGGGAACAAGAAATAGCAGATGTGACTATTATTGAAGAAGGAAAAAAACTAGCCTTACCTAGAGGAATTAGTGATTTTAAAGCAGCGATCGCTAAAGTTCAGACTATTTCTCCCTATAACCCTCGTGGAAAAGAAGCAACTACTTTGATAAAAGCTTGGAGTAAAGAACTACAGAGACAAGAGGATCAGCCTTTTTTGGAGAAAGCCAAAAAATTAGCAAGCTTTGGTGATATGAGTTCTCTACAAGCAGCAATTTCTGAAGCCAGTCAAATTGGTAGAGGTAGAACTCTATATCAGGAAGCTCAAAGTCAAATTAATAGGTGGACAGAACAAGTTGAACGTTTTCAAGACCAACCAATTATTGCTCAAGCAGAACTTCTAGCGTCTTCAGGTAAGATAGAACAGGCAATTACCAAAGCTCAAGAAATCAAATCAGGTAGAATCCTCTATAATCAAGCCAGAGCTAAAATTCAACAGTGGCAAGCTCAACAAGATACCAAAATTAAATTAGAAAGTGCTCGTCAAGTAGCGCAAACAGCAACAACAGATGCTTATGTTACAGCAATTGGTTTAGCACAACAAGTACCAACTTCTAGTTCTAGGCAATTAGAAGCTTCTCAATTGATTAATCAATGGAGTCAACAAATATTGTTAATTGCTATGGAGGTTGTGAAGCAAGATGTGCCACGAGCCATCTCAATTGCTAGGAAAATTCCGACGAGTACTCTAGCTTATAATTCAGCTCAGAGTCAAATTAGTATTTGGCAAAGTTGGCTTAACCTTTCTGAGCCTGTAGAAGATCGGACTCTACCTTCAGACCCATATCAGGAGTCGAGGGCAGAAAAATCAAGGATTTTAACGGATGAGAGAGATAAACCTTTGGTATCTACACCAAAATTTACTGACAATAACTAAAGTTCAGGATGGTAATGATTGGCCATTATGTGCTAAATGAGGATATATCTTATAAAATGGACAAAAAAAGAAGATATGCTAAAAGTGCTAATTACTAATAAAACTAAAGCTTAACTGTTTGATAATTAAAAAAATGTCAATAGATTGATATATAATTCCATTATTAAGTATTTTTACTAAAACAAAAACTCAAATTGATAGAAATGGAGGTTGTCAGAAAAACTAGGCCCAAGAAAGAGATAAATCACAGCTATATTAGCCAATTATTCCAGAAAGTAAGTACAGTAAACTATAAGCTAAGTTAAGATTAATAAAGTATTTTTCTTTACCCTGTTGAAGCTATTTTGTGATGAGGAGATAACTAACATGCCAAAGCTTGAAATAATTCCTACTATGGATTCTCAAAGTGAAACTAAACTAGAAAAAGTGAAGTCTCAAAGTGAAGGAGATCAAATAAACTTTGAAACTGAAACTTACAAAGATGCCTATAGCCGAATCAATGCAATAGTAATTGAAGGAGAGCAAGAAGCTTATAAAAATTATATTAAACTTGCCGAAATGCTTCCAGATGAAAAGGATGAGCTGATTAAGCTATCAAAAATGGAAAATCGTCACAAAAAAGGCTTTGAAGCTTGCGGTCGGAATCTTCATGTGACACCTGATATGGAGTTTGCCAAAAAGTTCTTTGAGCCACTTCATGAAAATTTCCAAACAGCAGCAGCTACAGGGAATGTGGTAACTTGTTTGTTAATTCAATCTCTAATTATTGAATGCTTCGCGATCGCAGCATACAATATTTATATACCTGTGGCTGACCCCTTTGCTCGTAAAATTACTGAAAGTGTGGTCAAAGATGAATATAGTCACCTCAACTTTGGTGAAGTATGGCTAAAAGAATATTTTGAAGACTCTAAACAAGAGCTACAAAAAGCAAATCGCCAAAACTTGCCTCTAGTATGGAAAATGCTAAACCAGGTAGAGAAAGATGCTAAGACTTTGGAGATGGAAAAAGAAGCATTAATTGAGGATTTTATGATTGCTTATGGTGAAGCTCTAAACAATATTGGTTTTACTACTGGAGAAATTATGCGGATGTCAGCTTATGGTCTGATTGCTGCATAGTTAATTTTAATTAATAATGTGGAAATTAGAATGGGATTAATAGTTTTGGTTCCAAAGCTACTAATTATGCTAAAGTTCGAGAAATTAATTAGTTAAGGGTGCTTGTATATGAGGCCAGTAAGTGGCCTTATGCCTGATAAGTTACCGCTCATCTAGTTAAGCAATGTGTTTACCTCTGCTGAATTGATAAACAAGGGAAGATAACTAGTAAAAGCCTTTATAAGGTTTTCTCGTAGACATTGGGAGAGACGTTGTAACTAGATAAACTTTTACTGTGAATTGTCAAAAAATATTAGCAAAATAGTATCATAATGACTAATGGTATAGAATTTAATAAAAAAATTTTTCATAGTAAAAATGATACTTGCTAATTTCCAATTTTATTGAGATACACAAATTCCACTCTAATTTCCACATACCATCAACAATAACTTACTAATAATCAAAACTTACAATTTTAATGTTTGGTCTAATTGGTCATCTAACTAACTTAGAACACGCCCAATCTGTAGCAAGAGATTTAGGATATCCAGAATATGCAGATCAAGGTCTTGACTTCTGGTGTAGTGCTCCTCCTCAAATAGTCGATACAATCAAAGTAACAAGTATTACGGGTCAGAAAATTGAAGGCAAGTATGTAGAATCTTGTTTTCTCCCAGAAATGCTAGCCTCTAGCAGAATTAAAGCAGCTACTCGTAAGATAATGAATGCTATGGCCCATGCTCAGAAGCATGGTATTGATATAACTGCTTTGGGTGGGTTTTCATCAATTGTTTTTGAGAATTTTAATTTGCAGAAGTTTAAGCAAATTCGGAACATTACATTGGAATTTAAACGTTTTACTACTGGCAATACTCACACTGCTTATATTGTCTGTCAGCAAGTGGAACAAGGGGCACAAAAGTTAGGAATTGATTTATCAAAAGCAACAGTGGCAGTATGTGGAGCAACTGGTGATATTGGTAGCGCAGTATGTCGCTGGTTGAATACTAAGACAGAAGTAGAAGAGTTGTTGTTGATAGCTCGTAAACAAGAGAGGCTTAATGCTCTGCAAAAGGAATTAAAGCGAGGCAAAATATTAGAATTAAATTCAGCTTTACCTATGGCTGATATTATAGTTTGGGTAGCTAGTATACCGGAAGCTTTAGAAATTAACCCGAATGTTTTAAAGAAACCCTGTTTATTGATTGATGGGGGTTATCCTAAAAACATGGCTACTAAGGTTCAGCAAGAAGGAATCTATGTTCTCAATGGTGGAATTGTAGAACATTCTCTTGATATTGACTGGAAAATTATGAAAATTGTCAATATGGAAGTACCAGGTCGTCAGTTATTTGCTTGTTTTGCAGAGTCAATGCTACTGGAATTTGAAAAGCTATATACTAATTTTTCTTGGGGACGGAATTTAATTACTGTAGAAAAAATGGAATTGATTGGAAAGTTATCTGTTAAGCATGGATTTAAACCTTTAATGCTTTGAAAAATATAGAAAAAATCTGGAAGTGAGGAGTGGCAGATTTGTTCTAAAAAATTAGAACAATTTTTAAGTTAGAGTTTATGACTGTTAAAGATTAAGCAGTTACAGCTACAGTTAAGGATGCTTTCACAACCAAAACAGATATTTTATCCAACTACTACTGTTGCATCTCAAATAAATTTTTCATTTTTTATTAGTATTAATTATTGAATAACGTACAATGTTGATACATTTCTTGGTATAAGACTAAACAGTCTTCTAGAAGAGGAAGAAGTTTATCTGGAAATTCCACTTCTTTCTCTTTATAGGGCATAAATCCTTGAGAATTACTCACCTGTGAATACCAGAATTTTGCATAAGGCAATAGGTCTCCGGTGTAGAGTAGATTTGAATTTTTTAAGTTCAATTCCCAACTTAACATTTTTGGAAAAAATGTCACCCCTAGGTGATTGTCACACAATACCTTTAGACCAGATGCAGGATTTTTAATTAAATCAGTAGAGTCAATAACAAGAGGTGGTTCTCCTAATATTTCTTCAACTTCTTTAAATAGTTTGTAAAGATAGTGAATTCCTACATCGTGCTGATTGACTTTTCTCTCTTTCCCGAAAATTTTATGTAATATTTTTTGATAAGAAAGAATTACTTCTTTAGGATTTCTAATCAAAAAAAAGTTATGCAATTTTGGCAACCATTCTAAATCCAAATTCTGGTAAAGCGTGCTTTGACATCTGCTTCTGAAAAGAAAAGGATTTATCCTTCGGCAGTTTTCCTGTTATCTTTTTAATCACATTTTGATAGTTGGTATCAAACAGTTCTAAAACTGCTTTTCTCTCAGGTTCGCCAAAATCGTTTTTTAAAGCGTATGGTGGGTAAAAAGGCTCATCAATCAGCCAGCACTCATCTAACTGTTCAAAGGTTCTAGCAATCAGAGTAGAACGGCTTCTCGGAGCTGTCCACATAGCAATATGTTTGCTCTGTACCATATTCTTCTTAGTTTTCTTTTTGAAAAGACTTTTGCTTTCAAACCGAGATTTCAATCTCCAGACACTTGAAAACAAAAGTAATAGGCTTTGATTTTCTCAAGAGGTAGATATTCATCTTCTCTTTTAGCAATCATTTTCCACTTTTTAGCTTGTGTTAGTTCTTCTTCTACGGCTTGAAAGCGACTATTTATATCTTCATAAAAGTGCTTCCGAATACTATAAACAATATAGCCTCCCTTCTTTGTAATCCTAACCAGCTCGTGGAGAGATTCGGCAGGAGCGTGTGCTGGAGTAAAAGTCCCTACGCAAATAATAGCATCAAAACAATCAGAAGCCAAACCAGAATCAGGTAAATAACCTTGGATAAACTCTGAATAAATATTTCGCTTTTTGGCGATATTTAACATTCCTTCAGAGGGATCAAAAGCAGTAAGTTCTACATTTTTGTAACCCAGTTTAGTCAGTTGTTCTCCTTGTTCCCCTGTACCTGCTCCCATGTCTAATATTTTCATCAACTCTTGGTAGGGAACAGTTTCTGCAAATAGTTCTGCTGTCACTACAACAGGAATATTTTCTCCATTACCACACAATTCATGTTTCACATGTTCATCAAATTCTTCAGCATATTGATTATAGTGATCTATAAGGTTTTCAGGATCTATATCTTTAGTTTTAAATTTATTGCCCCAATTAGTCATAGTAGATATTCCTCTGTGTTAGTAGGATATACACAAAACAGAACTAAAAAATAGGTTTAAATTCTATCTCTGCTTTAATTGTTTGGTCAAATATTGTTTAGGACTTGATATGCCAAAGGCTTGATTGCTGCATAGTTTCGACCTACTATGAAATCGGGACGGGGATTTTCCACAGAAACCGGAATATTTTCAAGGCTATTATAGGTGATAATAGCCATTTTTCTTGAAATTGGAGAGATATTATTTGTCGAACCATGAACAATATTGGGATGAAAAAATAGCACAGAACCCGCCACACCTTTGGGAGCTTCTATTCCATATTTTTCGACGAGGTTACTCACGATTTTTTCAGAGGTTGTGTATTTGAGGTTTGCCTGAAAATTCAAAGTCCATTCATCATTTTCTATAGATGCCCAATCTCTTTCAATCTGATTTAGAGAGCTAATTATTCCTTCTTTATGGGAGCCAGGGATTAGACAAAGTGGCCCATTAAATTGGTTGACTTCTTCTAGAAAGATAGCAACATTTACTGCTCTTGGTTCTGGCATTCCGTCTTCCTTTATGCCAAAAAATAAAATCTTGATGCCAAGGCCAAACTTTCTCTGTGAAGGCAGCTTTGAAGTTAATTTTTAATTGATGGACGTAGACCTGACTTCCCAGAATTTGCATTGCAGGTTCAACAAGTTTAGGGTGTTGAGAAATCTTTTCTAATACACCCATTTTGCTTGGAACTTCATGAATTGCTCGTAATGTCTTGCCATCTTCTTCCAAAACTGTCCCTGGGATTTCTTTCCAAGAGGTACTTGATAATTTAGCGGCGATCGCTGCAACCTATTTTTGAGACAGAAGACTTTCTAGAAGCAAAAAGCTTTTTTCTTCATAAGTTTTTTCTTGCTCTTGTTGGATATACATCATACATAAATCTACCATCAAGTTTTGAACTTAACATTAATTACCCACACAAGAAACAAAATTATCAGGACTTATATCATGTCCAGTTGAATAGTTACACTTTGGAGAAAGGAGGGTACTTATGCAGAAGGCAGAAGGCAGAAGGGAAGAAAAGGTTGGAAGGGATAAAGTTTTTTGATCACTGATTATCCGGACATGATATTATGCAGTGGTCAGGTTATAATTAGGACTTACGCCAAGGTACTATATATAGAGTCTAAAAACTATAACGTTATAGTTTTGAACGCTATATAAGCAGTCTCTGCGTAAGTCTTAATAATGTGAAATTTCTTGGTTTGAACAAAAATAGTCAGGGTAATAAACCTGATTATACAGCATATTTTGGACAAATGATGTACAAGTTTCAATTAAGAAGGAACTAATTTGTACCGACGTTGTATGCAACGTCTCTACTTATATAGTTATTCTTTGATTAAGTCAATGCTCCTTAACCCCTAAGCAGGAAAATCATAGCTAAATTGACCAAGGCCTTTATTTCTGCGTCAAAAATCTTGGTGAGTAAATGGTTTAGCATTTTCACCAGAATAAGTGGCAGCAATATGACCATCACCAACAATTTGATATTTATAAGTGACTAATCCTTCTAAACCTACTGGACCTCTTGGTGGCATTTTCTGTGTACTAATTCCGACTTCAGCGCCAAAACCATAACGGAAACCGTCAGAAAATCTAGTTGAGCAGTTATGGAATACCCCAGCAGAACCTATTTGTGCGAGGAATATCTCCGCAGCTTTTCCATCCTCAGTTATGATAGCATCTGTGTGTCCGGAACCATAATTATTGATATGAGCGATCGCTGAGTCTAAACTATCTACTACTTTAACTGATAAAACTAGATCACTGTATTCTGTTGCCCAGTCTAGATCTGTCGCTTCCTTAACTGATGATAAAATTTGCTGAGTAGCTCTATCACCCCGTAACTCAACCTGACGTTTTTCTAGTTCTGGGAAAACTTCTGAGAGAAACTTGGCAGCAACATCAGTATGTACCAACAAAGTTTCGGCAGCATTACAAGCAGCAGGATATTGAGTTTTGGCATCAATAGTAATTTTTACTGCTTTTTGAATATCTGCAAATTTATCTACATAGACATGACAAATTCCTTCAGCATGACCTAAAACTGGAATTTGGGTATTTTCTTGAACAAATTTCACAAAGGAATTAGAACCTCTGGGAATAATTAAATCCACATATTCATCTAACTTCAATAACTCCAGAGTTTCTTCCCGGGTAGTTAATAACTGTACCCCATCAGGGTTAACAGAAGTTGTAGATAAACCTTGGCGAATTGCTGTCACTAACTCAAGACATGAATTAGTTGCTTCTTTACCCCCTTTAAGAATGACGCCATTTCCTGATTTAATTGCCAAAGCTGAAATTTGAATTACAGCATCTGGGCGGGCTTCAAACACGACACCAATAACACCCAGGGGACAAGTAATACGCTTGAGAATTAATCCTGCATCGAGTTCTCGATGTATTTGTACTACACCTATAGGATCCCTAAGAGTAGCAACGTTACGTAAACCTTCGATCGCACTGTTGAGTTTAGCCTCATCCATTTTCAATCTATTGTATAGGGGTTTGGCAATTCCATCAGTTTCAGCTATTCGACAGTCAAGTTGGTTTGCTGTAATAATTTTTGGTGTAGCTTTTTCTAATGCCTGGGCAACTGCTTCAATAGCTTGATTTTTGGCTTCTGTGGATAACACTGCTGATTTTTGTGCTGCTTGGCGGGTGGTTTTAGCTATTTCAATCAAAGAAACTTCTGTAACCATTTTACTTTCGGCAAAATTTTAATAATTATTTTCCTACTGTATCATTTTTTGCTAATTATTATTAATTATATTTTCAACTAGGCTTTTAGACCAAGTGTGATCAATGTTTATTAAATATAGTAGAGGTGTTAGATACAATGTCTCTACATCCGAAAGAAAAAGGAAGAAGGAGAAAATATTAAAACCAAAGGAGAAATGATAGATATAACTATCTCAAATTAATTAGATATGATCTTTTTCAGCTATTTTTATTAAAAGACACCTAGTGAAGTGCATTCTTTTTCAAACTTAGTATTACTAGTACTTTGAATTTTTTAAAATTATGAGGATACTAATTTATCCTTTAAAGACAATGAAACTAATAGCTGAATACTCAAATTAATATGAGGAATATTTTCTATTTTCCCGTCCTGCAGATGTAGTAATAAAATTATCAGGAAGTGATATAGCTGTTGCAAGTTTGGCCGCTATATCGTCCAAGAAACAAAATTTTATTTTTCAACAAATTATCAAGTAATATTTAGGACAATTATATCATAAGTTAATGATTTAATTAACTTCTTACTATATATATGACACTACCTTCTATTTTACCTTAAATTTTACCTAGCTACTTATCTCATTAACTAATTAGTAAAACACTAAGACTTCTGTCCGGATACTTCTACTTCCGGATAGAAATCAATCAGTAGACTAATTTTATCAAGACTTACATACCTAATAAGAAACCAGGTTTATTGCCCCGATCATTGTTTTTCGCACTTATGGAAAATTTGGTCGAGCCAGCCAGTTTTTTTTGTAAGTCCTATGTATATCTAATAGCTTATGCAAATTTTTAAACTTATTTTATTAAACCTCCTGCTTATCAAAAAAAATTTATTCTACAATTGCTATAAAATATCAAAAATTATAACTGTAATAGTGTTGAGTCTGTCAATCTTCATTCTTACCATTAACAAAAGTAACTTAGCATTAGTTAATAATTCAGAAAAAACACAAAATAGTAATATTGAAAATATCGCCCCTTTTAACTTATTAACACCTCGGAGCAACATAGTTTATAAACCTATCAAAATAGACGGTAGAGAAATATTAAAAGTCGCAGCAATAGCAGGGCAAGAAATTCAAGGAAATAGCAATACATCTCCTCTAAATATTCGAGTCAGACTGTATGAAAATAATCTTATACAAACGATTAAAAATTGCTTTGATGCAGATACTTTAAAATTAACTCTTGAAATCCTGGAAAACCAGACTTTAGTATTTGCTTCTGATGCAGAAGAACTAAAAAATCAAGAATTAATTGCTATTACAGATTTAGATGCTCAGATTCATGGCATATCTAGACAAGATTTAGCTAATCAGATTATTGGTTTTATGAGAGATGCTTTAATTAGGGCACAGAGAGAGCGACAACCAGACTATTTATTCAGGCAAACTTTAATTTCTACAGGAATAATATTAACTTTGATACTGTTGAGCTTTCTCATATCAACTTGGCAAAAATACTGCTTCGAGAAATATCAAAAACTCCAAAAGTTAATAGAAGGTTTAAAATTTTCTTATACACAAATAGATGAGTTGAGAAATCAGCAACAATTAACTTCAGTCAAACCAGAATTAAACATTGGACAAAAACAACAGTTAATCTGGGAACAAAAGCAATATAAAAATTCTTTTTTTAGAAGTTTATTGCAAGTAACTAAAATAATTCTATGGCTGTATAGTATTAGCTGGATTTTAGGAAATTTTCCTTATAGTCGTTGGCTACAAATTTTATTACTTTCTTACGCCACAGTATTAACTATAATCATCGGTACTTACTTAATAATTAAAATTAGTCCAGTTGTAATCAACTCGTTTACCATTAATAGTTTTCATATACTAGATATGGAATCTTATATTCAGAGAACAGTATCAAGAGCAATTACTTTTTCCCATACATTGCAAGGAATGGTAATTTTTATATTGGTTTTTATTTGTATACTTTTGATATTTTACCAATTAAATATTTCTATAATTATCATATTAGTTGGTTTAGGAATTATTAGTTTTGCAGTTTCTTTGGGTGGTGATAATTTAGTTAAAGACATAATAAGTGGAATTTTTATTTTGGGGGAAGATCAATATGCAATAGGGGACCTGATTGACTTAGATAATACTATTGGTTATGTAGAAGATATGAATTTTCGGGTGACACAATTGCGTAATACTGGAGGAAGTTTAACGACTATTCCTAATAGTAAAGTTACTATTATAAATAATTTTACTAAAGATTGGGCAAGTATTGATTTGAAAATAAAAGTTAATTTGGATACTAATTTAAGTCAAGCACTAAAGTTAATTAATAAAGTTAATAATGAGTTAATAAATGATGCAAATTGGAGAGATAAAATTATAGATTTTGCAAGTATTTTAGCCGTTAATAGTATTAATAAAATGGATGTAGAAATTACAATTAGAGTCAAAACAAAACCAAGAAAACAGTGGAATGTAGCTCGTGAGTTTTGCTACAGATTGAAAGAAAATTTTGAGAGAGAAAACATTCCTGTTAATGCTACAATAATTTCAAAATATAAGATTTAAATTGAAAAAATTATATTTTTATAAGTGGTAATTTGGGCGCATCTAAAAAAGAGCAGGAGTCTGGTAACCCCATATTTTGTGGTGAGTGGCCGCAAGAAGACTTAAGGGATTTATTAAATCTCGAGTATATAATCAAAGTATGGCTAAACCTTTTATAGCACAAGTAAATTAGCTTTCTCACAATTTAGGAATTACCGTTGTATTAGAGTATTTATACACAGATTCAAATAAGTTCTATAAATCCACTTGAGATATGCTTAGTAGGGATAGTTTGAAAGCAGAGAAGTTCTCATAAAGTCCATGGTTGGCTACTCAAATGAAGCTTAATCCTCATTATTATCGGCTATACACATATTATTGCTGTGGAGCAGACTTATATAGTTTGTAAGAGCGAGAGACATTCAAAGGTTTTAAGGAGTTACTGAAGTTTTGGCAAAAGGGTAAATGAAATTTTTCGTCTAAGTTAATCCTATCTCAGAAGTACTGAAATATCTTAAAAGTAATCTCCGTTGCTTTAGTGTGGGTATTAGTCTATGGTGACTACATCTGAAAATTGTTTGATATTCTCTCCGGCTGTTAGAAAATAAAGTAATAGCAGATGTATAAAAAACAACTAAAAAGTAGTCCTAGAACAGGGAGGCTTTAAGCCCAATTTTTCGGTAAAATAAACAGATGCTTAATTTATACCAGTCGAAGCTCAAGATTAGGACATTTATAAATGCTGAAATTTACTCAAAAATAACTTCTGAGTTCTGAGGTCTGAGTTCTGACTTGTGGGTAGCGCTATATACCCAATAATTGAGATGGTGGACCACTTGACAATTTTTCACCTAATTTTAATGACAAATGATACTTAATAAAAAAATATCACAATCACTGGTATTAAAAGGATTATTCTTGATATTGCCTCTAAGTATATTCAATTCTATTACATATCCTACCTTTGCTCAAATTAACCCTAACCAACCCCCAAGAAATCAAAATTCTTCAGGTCGTAGTCTTACTGTTCGCTCCGATATTCAAGAAGCTGATGCTAGAACAGGAGTTGTTACAGCTCGTGGTAACGTCCAAATTAACTACCCTGCCCGCAAAATTCAAGCAACAGCAGCTCAAGCTCAATATTTCAGCCGAGAGCGTAGAATTGTTCTTAGTGGAGATGTATTTATACTACAAGATGGCAATACAATTCGGGGAGAAACTGTCACCTATCTAATAGATGAAGGACGTTTTATTGCTTTACCCCAGTCACAAGGGCAAGTAGAGTCTGTATATGTAGTTCCTACTGGTCAAGGAGCAGATATAGAAGGTGCTGTTAGTGCACCATTTAATCCTAAGCCTGCCTTTAAAACTCCAATTAGTCCATAATCTAAATTATTCCCTATTCCAGGTTGCTTTCTGGGGCTGTTGCCTAAAACTTAAAGTCTTTTTATTTATAATACTTTGAATAAAGAATGCACCTGACCATAGTACGTCTAGAATCTCGATCAGAGATGCTAAAAAAAGCTGCTCCAATTCATTTGAGACAGCTATTTCTATCATTTTATCCCTCTTTTTCAATATTGACTTTTTCTTGTCTTAAGGTACTTACGTTGTATGTAATATCTCTACCTTATTTAATAAATCTTTATCACCCTTACTATTACTAATATGGTAATTAATATAGTTAGCAATTTTTGTTAATGAATTTTATTAAACTAGTCTAGAATTGATGGGATATTGATTATTAATATAGTTTGTTGAAAAATTTACACATTGGATTTAATTATTGAGGTTTAATATATAATTCTATGTTTAAAAGTTGGCTTCTAACTCAAATATGAAAATTGTTCTTGAGAATATTCACAAATATTATGGTAGTCGTGCCGTTGTGAGTCGAGTTAATATATTTATTGATCAGGGAGAAATTGTTGGCTTACTCGGTCCTAATGGTGCTGGTAAAACTACTACATTTTATATTGCTACGGGTCTAGAAAAACCTTCCCTGGGTACTGTTTTTTTTAATGAGTTAGATATAACAGCTTTACCAATGGATAAAAGAGCAAAACTTGGTATTGGTTATCTAGCTCAGGAACCTAGTATTTTTCGTAACCTTAGTGTCAAAGATAATATTCTCTTGGTCTTAGAACAAACAAAAGTGCCTCGTCGTGAATGGAAACAGCGCTTAGAGTTTCTATTAAATGAGTTTCGTTTAGAAAAAATAGCTTCTACTAATGGTTCTCAAGTTTCAGGGGGAGAACGTCGGCGAACAGAACTAGCTAGAGCTTTAGCTTCTAACCGAGATGGACTGAAATTTTTGTTTTTAGATGAACCATTTGCGGGGGTTGATCCCATAGCTATTTCGGAAATTCAAAAGATAGTAGCAAAGTTAGGAGAACAAAAGATGGGCATCTTAATTACGGATCATAATGTGAGAGAAACTTTGGAAATTACAGATAGAGCTTATATTATGCGAGATGGACAAATTTTGGCATCTGGAACAGCAGAAGAACTTTATAACAACCCCTTAGTACGTCAATATTATTTGGGTGATAAATTTCAGTTTTGATTATTATAATCGAATTAGATAGTTATCAAGTTTTTAATAATGTTAATTACTAAAGGTATAAACTAAATTATGTCAGAGATAACTAATAATACATTTCATTTAAATAAATCAAAAAGAGATTATCAAATAAAAGTTGTTGATTATTAATTTGTCTTCAATTGTTGGGATGAGATTGACGCAATTTTATATAGAGTATTTGTAGATTCAGAGTTTAATGATAATTTTGTCAGAACTCGTCGAGCAGAACATACTTTAAAAAATCTTAGGGAACCTTATCAAGAAGGTATAAAGCATATTATTGCACTAGATTTAGATAACAATATTCTGGGAGCTTTTTTTGTTATTCCTGCTTATAAACCAGAAGGGAAAAAAGATTGTGATTTAGGGTGGATTTTTACTATCGAATTACACCTAAAGTTCCGCTATGAGGTTTTGAATGCGATTGTTTATCAAGTTCATGAAGTAACTAAAAATGCTGGTTTTGCCAGAATAATTACAGAAATGGAAACGGAGACAGGGGCAAAGTTTTTATCTAAAAAACATGCTTATATTCATACTCCAACTCCAGAAAATCTCAATATATTGACTAAAGAATTAAATTAATTTACAGCATTTTTTTAGTTAATGAGTTACAAAGTTTGATAGGTTGAGAGAACCTGGGAAAAAGATTAGTAATAAACTCTACTTACTATCTTAAAAAGTACCGTAAACTAGAAAAAAATATAATTTTTAAGTAGGAGCATTTGAACTAATGAACAATTAATATTAAGGAGTTGCTAAATTTTATAGTGATGCTGTTCAAAAAAAATAGAAATTATTATGAAATTGCTACTGACCTTGCTCAAATAATGGGATAAGCTAGAGATTTATTGGATATAGGAATAGGTACTGCTTTAATAGTAGAAAATTTACTGCAAATTGAACCTGACTATAGAATAACTGGAATTGATACTAGTGAATCTTTATTAGAAGAAGCTCAAAAAAGACTAGGAAAAAAAGTTGATTTATATTTTCAAAATGTTTCTGAGTTAGATATTGGTAAAAAATTCGATGTGGCTTATTCTCGTGGTGCTGCGTAGACGTTTTTTTTTAAATAGCAATCCCAAATCAGAAACAATGTTGGCTAGCCACATTTTTAGTTTTTGATATATACAGAAAAGCTTGGATTTTGTTTCTAAATATCTTCAAGCAGGAGGTCTGTTAATAATTAGTGCTTTTAATGCTTATGGAGATAATTTAGTGAAATTGGATAATGGTATTGTTAATAAAAGAATTGCGACTACTGAATTAATTAAAAATGAATGTTATGCTATTCTTGATTATTTTTTTTATGAAAATGAGGAGTTATTAGAACAACACACAGTAAAACTTCAATTACTCAATTATTAAACCTATACTATGATTCTAAAAAAGCAGGATTTATAGAAAAAGACATCACACTAGGAAAATCAGGAAAATATTATACCTACTTAAAAAATACTTAAAAATTTAAGTTTATGGTTGGGATTGCAGTATATTTTGTAGCTCATAATAGTGACGATAAGTCTTTTCAAGGACCCCCGACTTACGAATTAAATAATTAGCACAGTTATAAAGATTTTTATACAAGAAATACAGTGGGTAAATTTAAGCATAAAACCGATAATTTTTCTGAATAATATGTCTCTTAACTAATCTCATAAATTAAGGATTTCAAATCACTAAATGCTCTGAGTATTTATTAATTTTTATGATTATTGTCATTTATTCTTTAATTCTTAGATAGTTTGATTCTACTATATGCTCTGAGTATTTATTAATTTTTATGATTATTGTCATTTATTCTTTAATTCTTAGATAGTTTGATTCTACTATTAAACGTATTGGAGATAGTTATTAAATTTTGTCAAATATTTTAGTAGCTGGTTAGTAAAAATAGCGCGAAAATATTTGATATTAATTTGACTATATACGACTTAATTTGCTGTATAACTTTTACTATACTTCAAGTCCGAAAAATTCCAATAGATGGACTAAGGAATTAAATTAATTGGAGTTACGTATTTGCGTATCGGAATGATATTGTATGAAAGAGTTTCGACAAGTTTTGGAATGTGTCTGTTCCCTTATAGATTCATCCCTTAATTCAATAACACCAATTAATTTGACTAAAAAAACTGAAGGAGAGTTATCAATAAAAACCAATAAGAATTATTATGACAGTTGGATTATGATTATAGTTCAGAAATGTTTGCTGAAGTAGGGTTTGAACTTCTTAATATCTCTGGTGACGGTCAACACTATATGTGCACAAAAAAATGCGTAAGTCCTGTTTAAATCATAGGTAGTGGTGTATAGTTAGTGATTTTTGCAGTTAGATTCTACATTAATCCCTAAATTCAGCAAGGCCCATAATAACTAACAAAATACTTAGACAAAATATATCATCTATTGAAGGGTATGCTTTACAGCCAAGCGCGTACATTTTCCTTCCATTACTACAGCTCGCCTTATACTTTAAGCTTAGAATTTAGTCCCTAAAACTTATTTTTAAATTAAGATTCAAAAAATGACTGCTACTTCTTTCGCTCAGGCAAATCAACTATTTAAGGAAGGAAAAATAGAGGAAGCGATCGCTTTTTACAAAAAGGCCACCACTAAAAGTAACCAATTCTATTGTTCTCACCATAATTTAGGAGAGGCATTGATCAAAGCAGGACGCATCAAAGAAGCTGCTGCTGCTTTTCGTGAGGCATTGGCCATCAACCCTAATTCTGCTTGGTCTCTTTATAAGTTAGGGGCAATGTTAAACAAGTTAGGCCAGTATAAGGAAGCTGTGGGTTATTTGCGGCAAGCGGTGGAAAAGAAAACAAATGTGCCGGAGTTTTATTTAAGTTTAGGGAGGGCATTGGTGCATTTGGGACAATGGTCGGACGCGGAGGAATCTCTCTATCAGGTGGTTGACTTCTGTGTTGACTCTCTCCCTCTAGAGGAGGAGGCAAAGCAGGTATATGGAACTTCCTTAATGACATTCTATGTATCAGAGGCTTATTTTTACTTGGGAGACATAAAGTTTGGGCAACAGCAATGGTCTGAAGCGGTGAAATTTTATCGTCAGAGTTGGGAAACTAATTATGGTAAATTGGAATGCTGTATGGGTTGGGCTGCAAGTTTGGGTAAGTTGGGACGATGGTCGGAAGTTGTGGAATGTTATCGTCAGAGCGCACATCTGTTTGATGAGTCTGAGGAGTTTTTGTTTGGGTTTGGTCAAGCTTTGTCGCAGTTGGGTCGATGGGAGGAGGCGGTTGTTAAGTATCGGTTAGTAGTGGAAATTAATCCGAAGTCGGCTGAGTTTCGGCATCATTTGGGGTATGCTTTGATGCAGTTGAAGTATTGGGTCCAGGCAGAGATTGAGTTACGGAAGGCAGCGGAGTTGCATCCAGCATCTGCCGTGGTTTGGCAGCACTTAGGGAATGTTTTGAGGGAGTTGGGGAAGAGGGAGGAGGCTGTTAAGGTTTATCAGCGGGGGCAACAGATTGATACTGAGTCTGTAAGTCCTAAACAGATTGCAGATAAGCAGTTGCTAGAAAGGGTGCGGAAATATTTAAAGGCGTCAAAGTCCAAAAAAAAGAACGTGGTTGTTTATACAGCCATTTGCAATAACTATGATGTATTAAAAATACCAGAGTTTTTATGCCCTGACTGGGATTATGTTTGCTTTACGGATAGAGCGCAATATCCAGGGGAGCATTGTTGGGAAATTCGTCATTTCGATTACATACATGAAGATAGCACTCGCACTGCTCGATATGTAAAAACACATCCTCATATTTATTTCAATAACTATGAGTATAGTATCTGGATAGATGCGCACATTCTGGTTAAATCCAATTTTCTGGAGGAGTTTCTGAATAGTTTTATCAAAAATCAGCAATTGTTTGCAGCTATCCCTCACCCATATAGGAATTGTACTTATCAAGAAGCTAATATATGTAGCCAGCAAGAGAAAGACGACAAAGATACAATTGAAGAGCAAACTACTCACTATCAACAGGAAGGTCTGCCCTATGAATTAGGATTAATAGAGACAGGTGTTATGATTCGTAAACATAACGACAATTGTATTAGGAACTTGCACAATTTATGGTGGGAAGAAATAGAAAAATATAGTAAAAGAGACCAGCTTTCCGTAATGTTTGCTCTATGGAAAACTGACTTAAAGTGGATTCCATTGATGAAGAAAGGGCGATCAACAAGAAACCACCCAGGATTTGGCTTCTTTCAGCATGGGTTAAGATCTACCACAAGAGATATCCCCTATCAGATACCCTCTTTCCTGCCTAAAGAATTTGCCTTTGAACAAACTCCATTTTGGCACTCAAAAACTAAGCCTTACGATCGAAATTCCTTAAAAAGCATAAGTGCTTTTCCTATTGATATTGTCATTTGTGTACACAATGCCCTTGAGCATGTTAAAAATTGTATTAATTCTGTGCTTGTCAATCTTTTGCCAAGCCATAAGATTATTATTGTGGATGACGGTTCTGATCATGACACCTGGGACTACCTAAAACAGATTGCTGCACAAAACCATAGCATTACTTTAGTTCGACATGAGATAGCTAAGGGTTACACAAAATCTGCAAATTTAGGAATGCAGATTGCTGATGCGGAGTTTGTTATTCTTTTAAATAGTGATACTATAGTAAGCCCAGACTGGGCTTTGAAACTTTTGCAAACTGCAACGAGTAGTAATTTGATAGGTGTAGTAGGTCCCATGAGTAATGCAGCATCATGGCAATCATTACCTTTTGTCAAAGATCCAAAGAACGGTGGAATGATAATCAATGAACTTCCAGAGGGCAAGACTGTAGCTGACATGGATAAGTTCTGCGAGCAATACGGTTGGTTTGGGCATTTCCCCCGGGTTCCTTTAATTAATGGTTTTTGTTATGGTATAAAGCGCGAAGTTATTGATGCTATTGGCTACTTTGATGAAGAAGCTTTTCCCAAAGGATATGGGGAGGAAGATGATTATTCTATGCGCGCCTTGAATGCAGGTTTTACCCATGCATTGGCAACCCATTGCTATGTTTTTCATGCCAAATCAAAGAGTTTTGGTGCGGAAACTAGAAGTGTCCTTGCTGAAGCAGGTGGGAATGCACTAAGAGCCAGACATGGAGAGAAACGAATCAAAAGAGCTGTGATTTCTCTAAATTTTCATCCATTTCTTAAACGTTTACGGGCTTATGCTGGGGAGTATTATGGCGTTGAAGTTCTAGAAAAGGGACTTACTAAACTTTCATCTGTGCCGAAAAACACAAATTTGCCAGAAAGCTCCGATCTACCGAAAAGCACAAATTTGCCAGAAAGCTCTGGACCGTCAGATTCTCCCCAAAAATTAGCCAACTACGATTTAAGTCAGCTCACAAAAATAAATTCGGTAATTTTTCCTAAAGAGCTACTGCTGGTAAAAATTTCATTACAGGAGCTACAGGAGAACAGCGTTTTTACTGAAAACATGAGAGGTAAGCCCTTAGAAGAGCCTCCAGGAAAAGTGTTATGGATTATCCCTAACTGTCGAAATATATTAGCGGGAGGAATTAGAACTGTATTTATGGTAGCCGAGGAATTTTCACGGTCCTGGAATAGTAAAAACGTTTTTTTAATTCAAATGACTTCTCCGACAGAGGTATTTTTAGACAAATCTACAATAAAAAAATTCTTCCCTGACCTAAATTTTGAATTAATTGTTTTTAATTTTGATGATAACCCAAAAGAAATTCCCAGAACAGATATAGCTTTTTGCACAGCTTGGCATACAGCTTATCTACTTGCTCGATACAATAATTGCCAAGCCAAATTTTACTTTATGCAAGATGATGAGTCGTTATTCTATCCAGCTGGTAGCGTGAGTGGAACGATTGATATGACTTACCGCTTTGGTTTTCATTGCATTGCCAATTCTTTAGGAATAGCGGAAAAGTACAAGCAATATGGAGATAATGTAACATACTTCACTCCGGGAATAGATCGGAGTATTTATTATCCGAAACCTTATAGTAAAAACAAACTACCGTGGCAAGTTGTATTTTATGGCAGACCGAAAAATAAAAGAAATGCTTTTGTTCTGGGGATTGAGGCTTTAAAGCTTGTCAAGTTACATTTCCAGGACAATGTAAGAATCGTCTCTGTTGGTAGCGATTGGAATCCCAAGGATTATGGCCTCGAAAGCATTATTGAGAACTTAGGTGTGCTTGACAGCTTGGAAAAAGTAGCAGAGCTTTATGGAAATAGTCATGTGGGCTTAGTCTTTATGCTGACCCCACATCCATCCTACCAACCTCTTGAATATATGGCTTCAGGCTGTGCTACAGTTAGTAATTATAACTTAGGAACTTCATGGCTTTTTCAGCACGAACAAAATTCACTGTTATCGTCTCTCTTACCCGATGATGTTGCTGGAAACATTATTCGTTTATTAGAAAATAACCAACTAAGGGAGCAAATTATCAAAGGAGGGCTAGAAACAACAAAAAAAATGGATTGGAAATTTGCATTTGAGAGAATTAAAGAATTTGTTATTAACCCCGATTCTGATGATACAAAAAATTATAGAATATCCAATGCGGAAAAAATATCTATTAACCCAAGAGATGAATTCATAAAAATATTGCGGGAAGGAAATTTTGACTATCTTGACTTTGGTTGTTCAAAAGGAAATTCCCTAAACTGGAGCAAACGCCTTTTTGGTGGTAAACAGGGTTTGGGAATTGATATCGATCCCAAAAAGATAGCTCAAGCGAAAGCTGCTGGTCATAATGCTGTGATATTTGATATAAACAATATTCCTACAAAAAAACTGGTAAGATTTACAGTTCTCTCCCACTTACTTCAGAATTTGCCAAGCGAAAACGATGTTAAAGCTTTTGTACGAAAAGCTTGCCAAGTATCTACTGATTTTGTTTTTATCAAGCAACCCTATTTTGATGCGGATGGTTATTTATTCCAAAATGGACTCAAATTGTTTTTCTCTGATTGGACTGGACATCCGAATCAGATGACTACTCTATCTTTGTTTAAGTTAATGAAGGAGTTAAAAGATGAAGGGCTTTTGCAGAAGTTTTCAATTCATGGTAAAAAACCAATTTTGTCCTCTGATGACAACCATGTACAGTCGATTAATGCTCCCATAGATCAGCATCACTTCGATTCATCAAAACATCCACCTAAGATTCAGGGGTTTAAATTTGAGTTTCCAGTTTTTTATGAAACGGTTGTGATGATCTCAATATCAGGTGTTAGCCATTATGAATACTTTAAAAAATTTCCAACAGATGCAACCTTTTTTGAAAGCTGGTCTGTTGATTAATTTTTGTGCAAAAAAATAAAGTATATTTTTCATCAAATAAAAAATGCAGAACATTAAAATAGCTGTGATTGGTTTAGGATATGTTGGTTTACCCCTTGCGGTTGAATTTGCTCAAAAGTTTCCAACCCTTGGGTTTGACATTTCACAAACGCGAGTTGAACAACTGAATCAAGGATTTGATAGCACCCTCGAAGTTGACAACGATTATTTAGCTTCAGTTATATCTGAAACAGGATTTCGCGTCACCACCTCTATTGAGGATATTGCTAATTGCAATATTTATATTGTAACTGTACCAACTCCGATTGACCGACACAAACAACCAAATTTAGTTCCTTTAATTCAAGCCAGCGAAGCAGTTGGTAAAATTCTTAAAAAGGATGATATAGTCATTTATGAATCTACTGTTTATCCGGGCACAACAGAGGAAGAATGCGTTCCTGTGTTAGAAAAGATTTCAGGTTTAAAATTTAACCAAGACTTTTTCTGTGGTTACTCCCCTGAGCGCATTAATCCTGGTGACAAGATACACACAGTTACCAAAGTTAAAAAAGTCACTTCAGGTTCGACGCCTGAAATAGCTCAAAAAGTTGATGCACTCTATAATACGATTGTCATAGCTGGAACCCATTTAGCATCTTCTATAAGAGTTGCTGAGGCAGCTAAAGTAATTGAAAACTCTCAACGAGATATTAATATTGCTTTTGTCAATGAGTTGGCGATTATTTTTAATAAAATGGGGATCAAAACTAGGGAAGTGTTAGAGGCAGCCGCTACTAAATGGAATTTCTTGCCTTTTCAACCAGGACTGGTGGGGGGACACTGTATCGGAGTAGATCCATACTATTTAACGTACAAGGCCCAGGAACTAGGCTATCACCCAGAAATTATTCTTGCAGGACGACGCCTCAATGATAATATGGGAATTTATGTTGCTAAGCAGGTTGTTAAGCTCGCGATTAAAAAGGGGCAAAAAGTTGAGGGTGCTGCTGTTCTAATTTTGGGTATTACTTTTAAGGAAAATTGTTCGGATATTCGTAATTCTAAAGTAATAGATTTAATTCGTGAATTAGAAGATTTTGGTTGTGTTGTAGATGTTTATGACCCTTGGGCATTGCCAGAGGAGGTTAAGCAGGAGCATGATATTGATATTTTAAGCGATCTACCAAAACTTGCTAGCTATCAGGCAATTGTACTGGCTGTTGCCCACGATGAATTTAAACAGCTTCCTTTGGCTAAGAATGACGGGCAAGTTATTTTTGACGTCAAGTCCTTTTTGCCCTCGGCGGATGCAACGCTTTAGAGATTGTGGCTACACAACTTAGATTAAATAGGGCTTTGTTGCATGAAAGTGACGACAAAAGTCAAAACCCAGGTAATTTTTTAGGACTTAAAAAGGCTAAAACCTTTATCTGTTTTTTATATTTAATCAGCAAACCCTAATTAAAAATGGTGTAAAATCAAAATCCTAAGACCCAAAGTTCCCCAAAAGTTATGGCCACAAATAATTCCCTTAAAATCGCTAACAAATTATTGCAGGCGGGTAAATTAGAAGATGCCCAAAAAGAGTATCAAAAACTCATCGAATTACAGCCCAATTTTGCTTGGAATTACTATTACTTGGGGCAGTTGTTTTTTCAACAAGGAAAATGGCAGGATGCAGTTACCCAATATAGAAAAGCCATTAAACTCAATCCTAATTCTGCTACCTTGCACAATAGTTTAGCGGAGGCTTTAATAGAGCAAGGGAAATTAGATGAGGCTATTAACTATTCGCAAAAAGCTATTTTTCTAGAGCCAGACTTGGCTATTTATAATCAAACTTTAGCCTTAGCTTATGAGGCTAAATTAGATTTATGGCAGGCATTCAAGACTTGGCAAAAAATCCTTTCTCTTCATCCAAATCACTCTCTGGCAACTCAAAAAATCTCTCGCTTGGAAACAGATATTGCTCTCAATTGTATCGATAACGGGAATAAATTAAACGAGGCAGGAAAGATCAAGGAAGCTGTTGAATTTTATCAACAAGCATTAATTCTGAATCCTCAACAACCGATGTCTATTTATCGTAGTTGTGGTAATAATTTAATGACTTTAGGCAAATTTGAGTCAGCAGAAAGGGTTTTTCAACAATTAATAAAATTTTATCCAGAACTACCAGATGGTTATGATGGTTATGCCAGGGTAACTCAGAGTTTAGGGGATTGGGAACTAGCATTAAAACGGTGGTCGGAGGCGATTTTTAAATTCCCCGAAAATATCGGTTTTCAAGTTCAAAAAGGTAATACTTTAATCAATTTAGCCAGATTTGATGAAGCAAAAGCGGTATTTCAACATTTAAAAGAAAAGTATCCAAATCAACCTCAAGGTTATGAGAATTATGCGAGATTAATTCATAGGTTAGGTGATGGGGAGTTGGCATTAAAATTGTGGTCAGAGGCGATTATTAAATTTCCTAAACCTATCGTTTTTCAAGTTCAAAAAGGCAATGCCTTAATCAATTTATCTCGTTTTGATGAGGCAGAAGCGGTTTTTCAACAATTAAAAGAAAAGTATCCAAATAGACCTCATGGTTACGAACGTTATGCAGCTTTAACTCAGAGTTTAGGGGATTGGGAATTGGCATTAAAACGGTGGTCGGAGGCGGTATTCAAATTTCCCGAAAATATTGATTTTCAAGTTCAAAAAGGCAATGCCTTAATCAATTTATCTCGTTTTGATGAGGCAGAAGCGGTTTTTCAACAATTAAAAGAAAAGTATCCAAATAGACCTCATGGTTACGAACGTTATGCAGCTTTAACTCAGAGTTTAGGGGATTGGGAATTGGCATTAAAACGGTGGTCGGAGGCGGTATTCAAATTTCCCGAAAATATTGATTTTCAAGTTCAAAAAGCCAATGCTTTAATCAATTTATCTCGTTTTGATGAGGCAGAAGCGGTTTTTCAACAGTTAATAGAAAAGTATCCAAATCAGCCTGATGGTTATGAACGTTGTGCAGCTTTAACTCAGAGTTTAGGGGATTGGGAGTTGGCTTTGGAGCGTTGGGAAAATGCTATTGCTAAGTTTCCCGGCCATTTTAATTTTTATTTGCAAAAAGGGGATGTACTGGCTAATTTGTTTAGGTATGAGGAAGCAGAAATTTGGTGGGAAAAAGTTATTGCTTTATATCCCGCTCGCCATGAAGGATTATACAAAAGTGCTGCTTTGGCGAGGCTGTTGGGAAATCGGGAGTTTGCCTGGCAAAGGTTTGAACAAGCGATCGAAAAGTTCCCTGGGCATATTCCGGCATACTGTGAGGCGGCTAAGGAATTGATAGCTATGGGGCGTTTTGCGGAGGCTGAGGAAAAATTTCTACAGGCTTTGCAAAGGAATCCCAATGATTTAACGACCTTGCTCCAGGGCGGAATTTTAGCCAGTCAACAGGGAAATAGAGAGTTAGCTCTGGAGAGATTTGAGCGAGTGATTAAATTTTATCATCCTCAAAAAGCTATTGATGCTTATATACTGGCGGCAGTGGAGTTAAAGAATTTGAGTCGGGAGAGTGAAGCGATCGCCAAGTACGAAGAGATTGTAAGTTTCCATCAGCAGCGTGGTTTATATCCAGAGGTTAAACTACTGGGGACATCTTTAACTTCTATTCAGGAATTAGGTTTGCTGCTCGACCGACTGGTTACGAAACAACCGGATAGTATTAAGGATATTGTTTCTTTAGCTAACTTAACAGATAAAGTACTATTTTATTGGAGAAGTAATCATCTTGCCCCCGTAGCGAAGGATGCTCCTCCCTTGCTGCCAAAATTAAAGATATTAAAAGAATTGTTTTCCCAAGTTATTGCTACTCAAGAGGTTCCTAAAAAGTCCTATTTGTTAATATTAAAACACTTCAATATGGCTATCCAACTTCTGAAAGAAGAATCCCAGAGATTAAATAGTAGCGAGTATAAAAGGGTTAAACTAATTCGCTCGGAAATTCCACTGCCATTGATGGATAAGTTGTGTTTTGATGGTTTGTCATCGTCGGTACGCTATATAATGGGCGCGGACGAACGGGTGCCAAAATTTCAGGTACAAGCTACGGTCAAATATTTACCCGAGTTAATGGATCGAGATAAGGAGTATTTTGTAGCTACCGTGCGGAAATTGTCAGGTTCGTTTAAGTTGAGAAGCAGGCAAACCATAGAGATATTTAAGGATTTTATTTGCGAGTCTCCATTTTGTGTTTCTGAGGGATATATTTTTCATCGTTGTGACCCGAGAATATCTGATAAATTTGTTAAGGAATTTATTGGTGAAAAGACTGCCAGTTCGAGGGAAGACGTTGCGCCAGATGATAATTATAGTCAGATGGCAAATACTAGAGCAACTTTAGAGGAGATTGCTATTAGGAAAACAGTACTGGATAATTATTACGAAGATGATGTAATTTTCAGTTTGGCTGTTATCGGTCATATTTGGGGTGCATATCAGAACTACGCCCATTTACTCCTAGACCAAATTCCTAGCTTAATTCTCTATCAAAAGCTGAATTTATCCTGCCCAATATTTGTTCCCCAAATTACGGATAGCCACTGGGAAATCTTTAGTCATTTGAACATACCAAAAGAGAAAATTTTGGTAAAGCAAGAGCAGAAGTTTAAATACTTGATAATTAGTCGTTATCAATACGATATAGACAGGATTGATTTTTACAGACAATTGAGAGAATCAATTGTTGCAAAGCGTTCGGATATACCTCCAGAATATCGCGCTCGTTATGTGTATATTTCCAGAAGGTATTCTCCTCGCCGACCGATGGCTAACGAGGTAGAAGTAGAAGAATTGATGGCGAGTTTGGGATTTTCGATTGTTTATGCCGAAAGGTTGAGTTTTGAGGAGAAAGCGATGTTAATGCACCACACTTCTGTTTTAGTTGGTGCTATTGGCGCAGGGTTGAGCTGCATTCTTATGTGTCATCCAAATACCACTGTTGTCGAGATATTCACCGGTAGATACCTTATAGATAGGTTTTTTTACCCTGTATCTGTATTGGGCCAACATAATTTTTACCCACTATATTGCGACCAAACGCTCAATGGTTTTGAAATGAATATAGATAAATTGAAAAGAGTAATTACCGCAATACTTAAAGGGCAATGAAAACCTACACAGAACAGACAAGATGTCTGTTCTACGGGCCAACATAAAACAGCAGCAATTCTTTAATCTATAAAGAAAAAGCTAGGTCTTCAAAGGAAGCATTCAAATAATACTGATAATTTTCCAAATTAACAGTATGGGGACGCGGTAAATCAAATACCAATTTCCCACCTTTTTCCAAGTAGTTAATCTCACTATTAATGATTTCTGGACGATAATGCCAAGCCAACACCAGAGCATAATCAGGATGGATTTCTCGTAGCTTTTCGTGACTTATAATTGGAATCCGAGTTCCTGGCGTAACCGCACCATCTTTTTGAGGTTCCAGGTCGCTAATAGCTATCAAATCTTGTGGGGTAATGCCACAATAATTCAAAACAATATTCCCCTTAGTCGAAGCTCCATAGCCATAGACTTTTTTACCAGAAGATCGCATCAGATCAAAAAATGCTCGTATCTCATGCCGATGTTGAATAATCCGATTGTGGAATCGCTCGAAAGGAGCCATTGTTGCCAGGGGCTTTTCGGCATCAAGAATTTTCTCGATCGCCTCATGGTTAGGCTTCATCGGATTCTCCTTGCGGGCAGCTTTAATCCGAAAACTACCACCATGCATAAAATTCAAACTGACATCGAGTATTTTAAGGTCAGCGCGTTCTGCCATCCATTGAATTTGCTGCAAACCCAGGTAAGTTAAATGTTCGTGCATAATCTGGCCGTAGGTCAGATTTTTCAACATCAGGGGCATATAGGAAAGTTCAAAAACCCAAATCCCATCTGGAGCTAAAACAGAATGAATTTGCTTCATAAAGTCTATTGGATCTTCCAGGTCATAAAACATGGCAATGGAAGTAATGATTTTACATTTCTTATCCCCCACCATTTCCCGTACTCCATCAGCAGAAAAGAAATCATAGATAACTTGAATGTCTGCATCAAATTTATCTGCAGATTTTTTACTTGATGGATCCATGCCTATGCGAGTTAGGTTACGATCGCGATAAAAGTTCAGTAAAGTACCATCATTGCAAGCGATGTCTAAAACCACATCCCCAGGATTGGGTTGTACCAGTTCCAAAGCTTCTGTAACAATACCTTGTAAGTGACGGCACATTGTTGGACTTGTTGCGGAGAGAAAACCATAGTTATCACCATACATTTCCCATGCATCTGCACTGTGTTTTAGTTGCAACGTTCGACAGCCTTCCTCACTATCACAAATTACTAAATCTAAAGGAGAAGTAGATGGATCTGGAGAGTCAGGGGACGGATAAATTCCACTGAGAGGTTGGCTGCCCAAACTTAAAACTGGAGTAAGTTTTTCGGAGCCACAAACTCGGCATTTAGTAATTTCAGAGTAAGAAGTTGATTGAGTCATTTATTTTTTTCGATAATATGCAGGACTTACGCAAAATATGAAAATATACACCATCTGTAGGGGTTAAAGGCAGTTGACCCCTACTAGATATAGTGGTTCTGCATAAGTCCTGAATATAATAATATAATATAAGTAAAACAATTTTAGTATTCTATCAGCAATGTGCTGATGTGTCAAAAATAGTCTTGAGCCAACCTAGTTAATCTTTGAGTTTTTTTTCACCTTCAATGGTTTGCATCAAACGTTCTTTTAAACTTTTGGCCGGATACCAACCAATTTCTTCAATGGTCTTAGTGTCAGCCTGAGAAAACATAATTTCACCCCGACGTTGAGGTAAAGCTCCAAATTTTAATTCTGTTTGAACTTGCATTAATTCTTTCAACATTTCTAGAAGTTGTCGCAATGAAGTTGCTTTACCTGTTCCTACTTCATATTCTTGATAATATTGTGAGGGTTTCGATTCTTTTTCTAGCAGCAAAAGATAGGCCAAAACTACATCTTCAACATGAATAAAATCTCGTTGCTGTTCCCCCGAAGTGAATTTTAACTCAGAGGCATTGCTTAAAAACTGCTGGCTCGCGTAAGATATTAGTTTGTTACGATAATCCCCTTGGCCAAAAACGTATTCTAATCTAACATTCAAAAACTTTATCTGATGAATTAGAGCAATTTGTTTTCCCCACTGCTGGAAATGTTTTTTTGAAAGAGAGTAGCTTTCTAATCCTTGATATAATATATTGCTTTTATTAACATAAGTATCCGTATTAATAAAAGTCTTGGTCTGGAAATCTTTGGCTGTTTTCAACAATTTTAAAGGAAATGCAGTATTAGCCTCAAATATTTCTATAAGACTCTCTTGACGGCGACCAGTGGCCGTTGCTGTGTGAACTACTGCATCAATTTTTCCAAAGTCTTGAAAAGGTTTTTCTATGTTGCACCGATCTATGTCATAAGCAGTTATCTGTGACAGGCAATTCTCAATCCTTTTAGTTTCAGAAAAACTACGCTTGAGAATAATAACTCGATTGCCTTTATTCAGGAGTTGCCTAACCAAATGACTTCCCACAAATCCTGTAGCCCCAGTAACTAAAATTGTTTGTGTCATGTTTTCAATACTTTGATTTGGAGGACCAACCTATTCCTTCATAGATAGAAACACTCTGTTTACCCAACATTCTTCTGCCATCAACCACAACTGGTGGATTATCCTTACCAGCTAATAGCCGTGGGAGAGCCTCAAACTCAGACCAGCAAGTGACTATTATTACTGCCTCTACAGCATCTAAAGCATCAGTTAAATCATCACAAAACAGCAATTCATTTTCACAAAAATACTTTTGAGCCTCCTTTTGAGCAAATGGATCGTAAGTCTTAACTATCGCACCTTGACTTAAGAGAGATTCAATGATAGGAATCGCCGGAGACTCTCGGATATCATCAGTCCCAGGTTTAAAAGCTAGACCCAAAACACTTACCTTTACCCCCTCAGTCGAAGGAAAATGCTTTTTCAACAAATCCAAAACTTTCTGAGGTTGAGCAACATTCACTCTAATCGCAGCCTCCAGAATTTCCATCTGGTTTCCCAGTTTACTGCCATAAGCAGTTAAAGCTTTTATATCTTTAGGAAAGCAACTACCACCAAAACCACAACCTGCTTGTAAGTAGCTCAGAAAAGCAGGAGTAATGCGATCGCCACTAGCCGTAATTGGGCTAAAGCGTTTATCCAAATGAACTCCTTGCATCACCTCAACCACATCTACACCACCAACAGCACTACAGAGATTACCTATTTCATTAGAAAACGAAATCATAGTAGCCAAAAGTGAATTAGCAGTGTACTTAATCATTTCTGCCGTAGTGCAATTTGTAGTTAGCTTTTCTATGCCCTCGAAAACTTGGTATAAAAGCTCCAGTAAGCTAATACTTTTAGCATCAATTCCACCTAAAATAATCCTATCAAGAAACATAAAATCCTCAATAGCTTCCCCTTCCCTCAAAAATTCAGGATTCATCCCCAGACCAAAATCCACCCCTGCTTTTTTGCCAGAAGTTTCCTCTAATATTGGTAACACCACATTTTCAGTAGTACCTGGTACTACCGTACTTTTGATAACGACCAAATGATAAGAATTTTTATTCCTTAAAGCTTCCCCTATTTGCTGAGAAACCTGCTTGATATAACCCAAGTCAATTTCCTTACCATCAAAAGGAGTGCCAACAGCAATCATAGAAATTTCAGTTTCTTGTACTGCCTGTCCCAAGTCGGTGACAGCTTGTAAGCCATCACCAATATTTTTTTGCAACAACTCCTGCAAACCCTTCTCATATATTGGGGGAATGCCCTGATTAATAGAATCGACCTTATCTTGGTCAATATCTACACAAATAACCGAATGCCCCTTTTCGGCAAAGCAAACCCCAGACACTAGACCTACATATCCCGTACCAATCATAGAAACTTTCATTTATGCCTCCGCTGCTTCTGAATTATCTTGATACCATATCAGCGATCTTTTTAGCCCTTCATCAAGAGAAATACCAGGATTGTATCCCAAATCATTTCTAGCTTTAGCAATGACAGGACAACGACGATTAGGATTATCAACCAAGTAATTTTGGTCAGCACTAGCTTGACGAACAACTTTACCAGAATAATTGAATAAATCTCCTGCTAACTCCACAATCTTATTTGCCAAATCAAGCATAGAAATCTCTGGTTTTTCCACACCGATATTGTAAGCTTCACCTTGCTTACCCTTAGTTAAAATCTTGTAATAGCCAATAATTGCATCGGCGACATAACAAAAAGTCCTAGTGGGGGAACCATCAGAAAGCATGACAATATCCTTACCCGCCAGGATATCGCGAGCGAAATCAGGAATTACCCTTTTATCAGTAATTTTTAACCCAGGGCCATAATTATTAAAAGGACGTGCTATTTTAATCGGCAAATTGTACTGCTGGGCAAAATTCACGCACAGAGTTTCACCATAGCGTTTAGATTCATCATAACAAGCCCTCGGACCAGTGCTAGAAACATTTCCTCTGTAGGTTTCTGGAGTAGGGATATTTTCAGGAGTCGGATCGCCGTAAATTTCGCTAGTCGAATAAAATAGGAAACCTTCCACTGGTTGAGGTTTATGTTTTTGTTGTTGGCAATATTCCAACAAAAACCTTAACCCATTAACATTAGCATCCATCGTTTCAATAGGATACTTACGATAGTATGTCGGAGAAGCTATGGAAGCTGCATGAATTATGTACTGAAAATCATCAATATTACTAGGCAGTGGTTGAGTAATATCGTGCTTTACCAAGCTAAAACTGTTTTCTTCTAAATCGGTTAACCAACTAGGTACGCCACGGATATAATTGTCATAAACTGTCAAATCTATTTTTCGAGACTTTTCTACAGACTGATTCCAGAATAAAGCTGACTTAACCAAGTAATAACCTAAAAAACCTGCACCTCCAGTTATCAACATTTTTTTTCCAGCCAAGCAAGACATCTCTTCCTTAAGAAGAGTGCAGATGTACTCTAAATCTTTCTCGACAACTGTTTGGATAGTATTTACCATTATTTCTATTATGTTGAAAATTTATGACAAAAGAGTAACCGATGAATTAACAGGATCTTTTTTAAAGAAAACAGTAAATTGCTCAATGACATAATCTATCATTTCATCAGTTAATCCAGGAAACACACCAGTAAAAAGCGTGCGATTCATAATTATATCTGATTCTTCCAAAGTACCGTGAACTCTACGTTCAATATTCATAAATCCAGGTTGTTTTAGTATATTACCTCCAAAAACCAACCTAGTTTCAATCTGATGAGCTTCCAAATGTTGAACTAGCTCGCGACGATTTATTCCTTCCTTCACAGTAATAGGAAAACCAAATGGTGAAGGGTTAGCCCTAGAATCAATTTTAGGTAAAATTAGGTACTCTTCGAGAGATTTTAAGCCTTCATACAGTCGCCAAAAATTATGACGCCTTTTTTCAATGAACCCTTCAACCTTCTCCTTTTGAGCAATACCAATAGCCGCCTGCATATCAGTAACTTTCAAGTTATAGCCAATGTTAGAATAAATGTATTTATGATCGTACCCAAATGGTAGTTCGCCCAATTCCCAATTAAACCTTTTGCTACAACTATCAGATATCCCTGGAGGACACCAACAACTTCTACCCCAGTCCCGTAAAGAGAGTACCGTTTTTTTCAGACTAGCTTGATTAACAATAACGGCTCCTCCTTCACCCATTGTCATGTGGTGCGCTGGATAAAAGCTCAAGGAAGCCATTTGCCCAAAAGTACCCACCAAAGTACCATCAAAAGTTGCCCCTAAAGCATCACAGCTATCTTCTAATACCCATAGATTGTGACGTTTAGCTACATCCATAATAATCTCCATATTGCAAGGATTACCGACAGTATGAGGAATAAAAATGGCTTTTGTCCGAGGCCCAACAGCATCCTCAATAAGATGGGGATTAATATTGTAAGTGCCCACCTCGCAATCCACAAAAACAGGTATTAAGCGGTTTTGAATGATAGGGGCTAAAGTAGTAGGAAAAGTTACAGCCGGAGTAATAACTTCATCACCTGGTTCTAAAGGTTGTAACTGAGTATCCTTTTGGGATTTTAATTCAGGTGAACAAATAGTGCTTACCATTAGTAGATTAGCCGATGAACCAGAATTGACAAGCAAAAAGTCTCTACTGCTGAAAAAATCGCGCATTTTAGACTCAAATTTGTTTCCATAAGGCCCTGCGGTCAACCAAAAATCCAGAGAAGAATCTACTAAATTGACCAATTCTTGATCGTCATAAACCCTTCCTGAGTAGTTAATTCGACTTTTTCCTGGTTCAAAACCAGACTTTTGATGAGCTGTTTGGTAATATTTTTTAACCAATTCTAAAATCTGCACTTTGAGATTTTCAGCTTCCATAGTTTTTTTCCTAAAATTGTATTCAAGTCAACAAAAATAATTGGCAGATTGTGAGCTTATAACAAGCCCGAGGAAATGTTTACTTTTATATCTCATTCCCAAATCTTCCAAGGCGCTTGACCCAACTTCCACATCTTATTTAACTCTTGATATTCCTTAAAAGTATCCATGGCGTAAAAGAAACCAGAATGATAATAACCCATTAATTGACCTTCTGTCGCCAACTTTTCTAATGGGTCTTTTTCTAAAACGCAATTATCCCCAGATAAATAGTCAAAAACCCGACGGTCAAAAACAAAAAAACCAGCGCTGACCATTTTATCATCTTTAATCTTCTCCCCAAACTTTAAAACCCTAGCTTCCCTGTCAACATCTAAAACCCCGTAACGAGAAAGGGGTTGCACCGTAGTAGTCGTAGCCATTTTTCCATGACCCTTGTGAAATTCCACCAAATTTCTAATATTAACATCTGCCAGACCATCCCCATAAGTCACCATAAATAAATCTTCATCAATATATGGTTTGACCTTAACCACTCGCCCCCCCGTCATAGTTTCCAGACCGGTATTGACCAAAGTAACCCGAAAATCCTGTTCATTATAGGCTTTGTGATAAGTAATTTTCTGAGAACGACCTAAATTAATAGTGAAGTCATTATTTATGGCTTCGTAATTAAGAAAATAATCTTTAATTAAATTGCCCTTATAGCCCAAACAAATAATAAAATCTAAAAAGCCATAATGGGCATAAAGCTTCATTATGTGCCAAATAATGGGATATCCTCCCACTTCCACCAATGGTTTAGGACGATATTCAGTTTCTTCTCTCAGACGAGTACCAATACCACCCGCTAGAATAACTACTTTCATTCTTATTTCTGTTTTTTTCTAACATCCGAGAATTTGCTGTCCCAAAAGACTACCACAATTGACGCAACAAAAGTAAAATTTCCTCCAAAACACTAAAAGTAGGATATTGATCTAAAAACAGGAATATGGATTTAACATAAGTTTTGGCCAATTTAACAAGAAACTCTCATGCCAATAGATGGCTTATACATAAAAAAAAGAGTGGTATTACATCTATGAAAAAAAGCTTTTGCCGAGCGTGGCGTTAGCTGTATCGTTGAGTATAGTATCAGCCCTATCACCTCATCATTTATAATTTAGAATGAAGAAAAAAACTTACTCAAATAACTGTGTGCTTAGAGCCTCCTACATCAGTAATACTGTTAGTAACTACTCTTTTTATAGCACTTTTTTTTCTTTATATTGCCCCCTTAAAAAATCATAAAGCTATATATTAAAATCAATAAAAACGAGTTTATTTCTATTATTTATCAATAGCGATCGCGCAGCCTAGTTCCTTGAGTAAACTAAGTTTATCTATTTTTGCCAAACCGATCATTGAACACGTTTGTTCAAATAAGCTACTAAAACACCTGTGTCTATAATTACTTTTTTATCCATTCTTTACCAAGATTTTCCAAATATTTCTTATTGGTTGCTAAGTCTCCGGGACAAAAATTAAGAGCGCCTGCTATTTCTTTAGTTGCTTCATAAAAAGAAACTTTTTTTTCTTCTTCCTTGTCAGATGAATTTTCCGAATTACGACCAGGTTTTTGACTCAGCAAAAAGTCTAGAAAATCAATCATTAATACTTTAAAGAAACCAGAGTCAAATCAAAAAAATCGTGGCGAAAATATGGCAAAAGCACTAGAAAAATTAGCTGAAATTAAAACTTTTGCAAATGTAGAACCCAAAACTTGGCAACAAGCAGTTCGTCAAGATAGCCCACTTCCCCCCAATCAGCTTGGAGTTCGAGACCCAACAAAATCACCTGAAACTCTCCAGCGTCGTGGGACTTGTTGGCTTGCACAAAACCGCTGTAAAGCATGTATAATAATTCTTCCATGCCAATACATGATGGTAAAACATCGGTCATGGCAAACTCTTATATCCTTGTAGGTAAAATTTCTACTACCTTGTTGTTGGGTTAACAGCGTAGACCATACGGTAGAGACTGAACATCAATCCGTAAAGCTTGTTTAAATGCGGACAAAGCTCTAACTGTCAAATGAGTGAGTTTGCTAGCAAAGGCTGATACGCAGAAGAATAGGAAGGTAATTAAACTCTCATTAGCGTTGACCATTCCAAAAACAGCTAAGGAATTTAGGACCAAAAGGTCAGGGGGTCAATGGATAATTATATGGGCTGGTAATTATTATCATACAGAACCCTCCGGGAGATTTTACTCTGCTAAATCAGTCGCAATAAAGGAATAAGGGAACAAGAAAACCCTCTTAGAACATCCTAGTAATATAGGTCAAAAAGCTAGGAAGCCATTCAAGGTAATTATACACATAAGGTTGTAGGTTTTAGGAGGAGTAGGATTGAGTAAAAAGCTATAAAGCTGACTTACTCACTGTTAGATATAATGTAGAGTAATATAGCAATGAGCGCTGGCATATTTACATATTACAAAGATTGTCTTGATGTAGTACTGTGTACTGTATGACCTGCATTTTTCTTTCATAAATTAGGCGATCGCCAAACACTAAAGTTTTAAGGATGCGTGTAATGGATTTAAAATTTATAGTTCATAACGGCTTTGTTGCATGAATGTTGCTTTCGCATCCATTCTGCTATCACTGACATGACTCTCTCGCCCTCGCACCTTGGAACTTGATCAGGACTTACCCACGCAAATGCAAAGATACATCATCTGTAGGGGTCAACGGCAGTTAACCCTAGGATATATAGTGGTTATGCGTAAATCCTGTTGATTTAACAGACAAGTCAAAAATCACATTCTTGTGTGATAGCAAGCGTCTCAAAGAGCAACTACACTAATTATTTCTATAGCATATCTTTGCTCCCTAGGAAAAAACTTGAGGATTGGATTATGAAAGCTGCATCTACACAGTCTCTAAAATTCTTAAATTCTTTGAGTCTTGGTCTGATCCAATTTTTTAGTACAAACCACCAACGTTCTATCTTGTTAAAATCTGGTGAGTAAGGTGGTAGATACCAGATTTCACACTTGACTTTAGCTACTAATTCTTCAATATCAACTGACTTATGAAACGTTGCGTTATCCACTATGATCACTTGCCCTGGGTGTAATTTTGGTAGTAAACAATGTTCCAACCAGTTCTCAAATAAATCACGATTACAACTTCTTATAAATGTTAAAGAAGCAAACATTTTTTCTTGATTTATAGCTGCAATCCAACTTACTCTCTCAGTCCTTTTTCCTAACTTCATACCTGGTAATCTTTTTCCTTTAACTCCATAATCATAGGAATAATCTTCCCGATTATCTATTCCGGCTTCATCTACATAGACAATACTTTTGTTGTCTATTTGATTTAGTTTCAACATGAACTCTTCTATTTCTAATTCATCTCTTTCTTGATAACCAGATGTTTTTTTTAGGAGTAAAACCAATTTTTTTAAAACCTCTACTAATAGTAAAACGACTATAATTTCCCCATTTTCCAGCCATTTGTTTTTGAGTTTGCTCATGATTAGCCTCAAGAAATTTTTCAAATTCTTCCCAATCTTTAATTTTAGATATTTGAGGAGGAGGTACATTGGCCTTAGGGACTATTGAGCCTGTGGTTAAATATCGATCTCGCCATCTATCTATAGCAGACCATCATTATCAATTAGATATTTGGCCAACTTATTAACAGAAGCACGAATCTGAGGATCCCGTCCACCACGATTATCAATTACAGTCATTACGTAAACTTGGCCATTAATACTAAATCCTAAAGTAGTACCCAGAGCACGAGAATTTTCTCCAGTCTTTTCACCTAACCATTTGGCTTCTGGCAATTTTTCTAGGCCAGCATATCCCAATAACCTATCTTTCTGATTAGCTAATGCTTCTATCAATACATCAGAATTTGGGTACTCGTTATTATATATTGAGACCATCATATCTGTTAGCTCATTGCTGGTTAAACGATTACGACCTCTACCGGGATTTTTAGGCCTAATACGGTTGCCCATTAGTTTGTAGTTGACCCGAATAATTTTGTAGCCATCATCTTTGAGAACTTTATTAATATAAGGTTGCCCTAAATAATCAATTAGTTGATTTGTGGCAATATTACTACTATGGTCAATCATTTCTCCGACCAAAGTTTTCAAGGGATAACGTTTTCTAGCTCGAATTTTTGAACCATCCTCAGTAAAATTACCTCGACTCACATAAACAGGAGTATCTAAACTAATATTTTCTTTGGATACTTTTTGCATCAATGCTACAGCAATAGGAACTTTTATTAAACTTGCAGCACTTGCTGGTGGTTTATTACCATTTAAATCTAAGCATTCTCGTTGGAGATTACAAACAGTAATCATCGCTTTGCTTGATAGGCCACTGTCTTTACGAATTCTCTCTAAAAATTTGGATTTAGTTAGGTTTAATTGATCAGAATAATCATTGAGACTGCGCTTATATTCTTTGAGTTTTTTATTAGTTTTTTCTCCGATAAGTGAGTCGGTAGGAATTTCCTCTAAGTTATAAATAGCTTGTTGCCAGAGATGTTTTTGTGTTTTTCTAGTTTTGAGGCTGGGATTTTGAGATACTGATACTTTTGCAGCTTGAGCACCTAGATTTAATGCTTGTTTCCAATTATCATTAGCTCGCTGTTCAATTAATATTTGAACATCAATTTCTTGTAATTTTTGAACTAAGTTTTGTTGTTTTTCTAATGTTGTTTGATATTGCTCAGAAAAAAATAATGTTTTTCTAGGAGTAGGTAGAGATTCTAATTGATTTACGATGCGATCGCGCATCTCATAAAGTTCTTGAACAGATTTAGTATGAGATTCTGCTGCTGAGGCACTCTGTATATTTCCAATTGAAATGATGGTAATGCTGGCCATTGTTGTTAAAGTGCCAGTGAGGATTTGTTTTATTTTTAATATTTGGTGCATATAATTTTTCCCAAACAAATAAATAATTTTCTGCTGACTAATAAAGATAATCTTTAACTCTAAAGAAAATTAATCTATCAGTCTGAATACAAATATACTATGTTAATCGTAAGTAATCAAAAAGCTAACATGAACACTTTAGAAAGATTAGATACAGCTCTAGAAAATGGAGGGTATAGTACAGAGCAAGCCTTAACATTTTTTGATGAGTTAGAATAGGTAGACTTGGAGTTTATGATAGGTAGGTGGCAAGGAGCTGAATTTCCTACAAATCACCCAATAGATGGCTTGTTAGAAGCTAGTGGTTGGTATGGAAAAGAATTTGTTGATGCTGAGTTTGTTCATCCTTTATTATTTTCAGATGGGAATAATAATATATTTAAGGTTGAGCCAAGTCCAATTGCCATGAATTTGGGACTTAGTTTGTCAGGTCTCAAAAATAAGGCCATGAAACCTATTTTGACCCTGATGAACTTGATGTTAAAAACAGAGAAAAGTCAGGCCAGGATTCGTATGATGGAGTATCGTCAAAAGGTTAGTGCCACCATGATTTATGATAATTTACCCATTAACGATATCTTTAGAAAAATAGACGATAATACAGTTTTAGGTTTAATGGATTTTAAAGGTGTACCACAACCTTTCTTTTTTGTATTGAAGAGAGATATGATTAGAGGTAGTATACAACAGTAGGAAAAACATTTATCAGTATAATATTTATCATTAGTTTGTGTTCTAAATAACTCTTGTGATATGAGTTTCCTATTAATTAAAAGCCCGATGAAAACTTAGTAGGGTTTGCTGAAAAACTATTTTAAGGATTAGGGAGATAGGTAGAAACTTTGCATGGAATTTCCTTACAGAGGAACAGTGAATTTACCCACCTCTAATCCCTCCCACTCTTGGGAGTCGGATGTATTTTTCTCCTGATTATTATGCCATGGGAATGCCTAAAATGCTAACTTTTTCATCTTGAAATACTAAACACTAGGCAATTTTTTCGAGCTGCTTTTGCTTCTTTATTGTCGACTATAATTTAAGCATTTTCTATTAATTTTTTCAATTATTTATTAAAAGAAAATTAATAACTATTTTAGTATCCTCTAGGTCCTTATTTATATTTTATTCACTAGTATATTTTTTTATCAAAACCTTAACTAAAATTATAGCTTAGTTTTGATTTTGGAGATGTCTTTTATAAAAGTTTGCTTTATTCTTTTCTATTAAGAGCCTAGACTACAAAAAACAGGGTAGCTATAAAAAACTACCCTTAAAAAATCTATCAAATACGGTTTTAAGTTACAGCTATTTAACGGTGAAAATGGTTTAACATATTTACCATGTTGTTCCTGATAAATAGAACTGCTACATCCCAATAGCGATCATCTACATCCTTAATATCGCACTTAATTTTCCATTCTCCATCATCTAGAACAGGCATGATAGTGAATGCTGTTGCTTTGTGTTTCTTCTTTGCTCCGCAATTAAATCCAGCAATAACTGCAGTCCATTCTGATCCTTGATATCCGGTTTTAATTGTGGGATTACCTTTTACCTGATAAATCTGATATTCCATAGGTTTTTGGGTTGTATCAGTACTATCAGTAGTTGATGTGGCATCAGTAACATCACTAGTTGATGTGGTATCATTACCACCAGTAGTTAATGTGGTATCAGTACCATCAGTAGTTGATATGGTATCAGTCCCACCAGTAGTTGATGTGGTATCAGTACCATCAGTAGTTGGTGTGGTATCATTACCACCAGTAGTTGATGCGGTATCATTACCACCAGTAGTTGATGTGGTATCATTACCACCAGTAGTTGATGTGGTATCATTACCACCAGTAGTTAATGTGGTATCAGTTCCATCAGTAGTTGNNNNNNNNNNNNNNNNNNNNNNNNNNNNNNNNNNNNNNNNNNNNNNNNNNNNNNNNNNNNNNNNNNNNNNNNNNNNNNNNNNNNNNNNNNNNNNNNNNNNTACCAGTCCCATCAGTAGTTGATGTGGCATCAGTAATATCAGTAGTTGATGTGGTACCAGTCCTATCAGTAGTTAATGTGGTATCAGTCCCATCAGTAGTTGGTGTGGTATCAGTCTCACTAGTAGTTGGTGTGGTGTCAGTCCCACCAGTAGTTGGTGTGGTATCAGTCCCATCAGTAGTTGATGTGGTATCAGTACCATCAGTAGTTGGGGTGACATCAGTAACATCATTAGTTGATATGGTATCAGTCTCATCAGTAGTTGATGTGGCATCGGTACCATCCACCTTCATACATTCGTTAATTTCTTCTGTAGACAACACTCGGTCATAAATTCGCAGATGAGCAACTTGACCATGATAAAATCCATAACCAGAACCAAGCTTCACCAGGGTCATGCCACTTATTTGCTTACTCTTATCCTTACCACTACTCCATAAAGCACCATTGAGATATATCTTCATCTCTCCAGTGGTAACATTCTTCGTAAATACCCAGTGAGTCCATTTCCCTTTAAAATCAGCAGCTTTAGCTAATTTTTCTATTCTGTCATAACTGTTTCCCGTATTTCCACAATCAAAGTAAATGTAACTATTATTCCAAGGTAAATGAATATTAATCACCCTGTTATTACTTTGGTCGTATGCAGCTATTATGGAATTATCCTTGGGTAAAGAGTTATCACCATTAGCCCAAAAACTAATTGTGATTGCCCCTGTTTGAGGAATAGTTGCTGTTGGTAGTTCAAGATAGTCATCCACCCCATCAAAACTTAGACAATGACCAAATTTTGAGTCGGCGACAACTTTTGCACCATTAACTTTGCCATTGAGTTGGGCTCCTGAAATATCAACTACTTCTTTTTTTGATTTGGCATTTTTGACTATTTCATTCAATGGCAAATGTACTTGTAAACCACGATTTATATCCATCGGTGGAGGAGTTACATCCACCTTCATACATTCGTTAATTTCTTCTGCAGACAACACTCGGTCATAAATTCGCAGATGAGCAACTTGACCATGATAAAATCCATAACCAGAACCAAGCTTCACCAGGGTCATGCCACTTATTTGCTTACTCTTATCCTTACCACTACTCCATAAAGCACCATTGAGATATATCTTCATCTCTCCAGTGGTAACATTCTTCGTAAATACCCAGTGAGTCCATTTCCCTTTAAAATCAGCAGCTTTAGCTAATTTTTCTATTCTGTCATAACTGTTTCCCGTATTTCCACAATCAAAGTAAATGTAACTATTATTCCAAGGTAAATGAATATTAATCACCCTGTTATTACTTTGGTCGTATGCAGCTATTATGGAATTATCCTTGGGTAAAGAGTTATCACCATTAGCCCAAAAACTAATTGTGATTGCCCCTGTTTGAGGAATAGTTGCTGTTGGTAGTTCAAGATAGTCATCCACCCCATCAAAACTTAGACAATGACCAAATTTTGAGTCGGCGACAACTTTTGCACCATTAACTTTGCCATTGAGTTGGGCTCCTGAAATATCAACTACTTCTTTTTTTGATTTGGCATTTTTGACTATTTCATTCAATGGCAAATGTACTTGTAAACCACGATTTATATCCATCGGTGGAGGAGTTACATCAATTGGACTTGTAGAACTAGTATTGCTAGCAACATAAATATCGTGTAAATCATTAGGCAAAGAACCTGTAATTTTTTTTTGTTTAAAGCTAAGAGTAATAGATACATAACGTTGATTACTTGCTAACTCAAATAAACCTAGCCCTGTGCCTTTACCAAGAGAAGAGTTTGGGTTAGGTGGAGTTGGGCAGAATTCTGGTTTGCCTTGAGAGTTTTTACCAGAAAGAATTTGAGTAGCTGCATTTAAGAATATCCGAGCATTATTGCCTTGGCCGAGAGTTCCACTGTTGAATAATTTCCAATCACCTAGGTTAAGTTCGCTACCATCGAGAGTTCTTGCAGTGACTTTAATGGTTGTATATCCAGTTTTGCTACCGTTAAAAAATCTTGATATGGCTAAATAGGTGTCACCAGAGGTTGCACCATCAGTTGCTTTTGAACCTCCTGCGGAGGCTTTGTATTTACTAAAATCTAAAGTGACAGAATAGTTATTTTCAGCTCCTAGAGTTCTTATAAGAGGCATAGTAGCAGTTATGCCTTGTACTTGGCCTGTTAAGCTAAAATTATTCCCTACTTCTCCTGAGAGGAAGCGATTTTCTGTCACAGGAACACTGCCATCTGGTTTGGCTTTCCAGTTACGGTCATTATAATCAATTTGATTATAAGTAATACTTATTGTGCCACCTAGGCCATCAGGGACTTCTACGGTTTTGCCAAATCCTGGATAATTATAACCAGTAGTATTCCAGAATGTAATATTTTTAGTAGCAACTTTAGACACTAATTATTCTCCTTTTGTCTTAATTAATTGGTAATTTACTGAGGATACTCATCATCCTTTGATTCTCTCAAAAATATAGAATTCAGATGATTGTGTAGAGTTTTACCCATACAATAAATTTTAGGTCTATAGATGCACTATACACTGCATATTAAGTCAGCTTCTCTTTTCTTTAATGAGTAATTATACTACTCATGAAGTTTAATATGGTTAAATTTTATATTTTTTTTCTAAAAAAAATATTTTGTGCTAAACAGGCGATCGCTCTCCCTTTATTTAATTTAATTTCAGACACTAATACTCAAGTATTAAGTATAATATCTAGGTCTTACCAGGTAAAATAAGCAATTTTTTATAATTCACTTATGGTCGATTTTTTGACCCCAAAATAGTATTTTGTATCGGGGTTATTGTATTAATTAACTTCACTTAAAATATAATATCTAAAATAGAGATATTTTTCTTGGGATAAATATCTCATATTTCTCTTTCATATTTGATAGATCTGAATATCAAGATTTTCACTGACTTTAGTGATACTTTGTTCTGGAAACTTTTGCCAATCATCTGCAAACAAAGGTTCGGAAGCTATAATTACAGAATTAGGAAATTTAGAAGAATTTTTTAACCAATAAAGACTAGGTGAACTTGCCTCTTGAGCAAATCTAGAAGCAACTAATTGATGTCCGTCTGTAATAATTGTATTTGCCAAAAATTTGACTTTATTTTCCTGAGCAATTTTTTTCAAAAACATTAATATATTATGTAAAGCTTCTTGAAAGTTATACTTAATTATTTCAAGAACTTCATTAATTAACAAAGCAAAAATATGTTCAGAGTCCGTATTACCGTTAATCAATAAATATGGAATATCTTGGAGAGAATCCCGTATGGGTTTATAAAGAGTAGATCGAAATTGATCAATATAGCCATTGTGAATAAATAGTATATTTTTGTAATTAAATGGCTGACAGTTACTGATATCAATTCCTTGACCAAGAGTTGCACTTCTAACATAACCTAGAATACAGCCTGACTCTATATAACCACCAAGACTCTTAAGATTTATATCATTCCAAATAGGTTGGGTATTTTTATAAGTAAAAGGTGAAGTCTGCTTTTGAGTATCATACCAACCTAATCCAAATCCATCAGCATTTAGTAATGACTCTTGCATTTCTTGGGGTTGATAACTTTGGACTATTAACGAGTGTTTTGGTTGAGTAAGAATGGACTCTAATAAGATTGGCTCACCAAGATAACCTAATAATCTACACATATAATTTTTTGATTTTTGATTTTAGTATACATCTACATATTAGTAATTTAATTACCATAACATTTTGATGAACAATACAATCCATTTTTAACTAATTCAGATCGAGAGAAATTTATTCAATAGAGTAATACCATCAATTAAAAAAAAATAATTTAAAATATCTGTTTTAGACCGACTAAGGTTGAAAAGGTAGGGTATAGAAAACTGATCAAATTGAGCGATCGCAACTTAAATTTAAGATAGTAAAACTATTTTCTAATAATCAGCGATCGCCAGCACTTATAGAACTTCAAATTGCCAGTACATTATCCCTAGTTTGATAGTAGAACCAGTCCTTTTAAATATTTATTTAGTCGATTTATTCAGTCAGTGCTTTCAATAAATCTTTTTATTGAATAGGTTTAGTAGATGCTTTCAATAAATCTTTTACTAAACTCAAAGTAATGAGCTTAGTAAAACTGATATATTTATCTTACCATAAAATAGTGAGTAAAGTGCTATAACCCTAAAACTCCAAATCCTGGGAGGAGATGGAAGTGGATTATAATTTTCACAGATTATACTAACATTTATCTAAAATTTAGGGAAAAATTTGCTCTAAAGCCTCGCCCGCCCATCAAGCTTTTTAATAAGTAGTTTTTGAACACGCGCCTTGTATCACTAAAAACCCTCCAACAGAAGAGATCCTAAGAAACTCTCCGCGTACCCTCAAGTTGAACTTGAGCAGCTTTTAGGTTTCGGAGAAATTCGCACCCTGAAGAAACAAGCAAAGACAAACAAGAATTTTTAGTAAGTCGCCCTCAGGCATTCTCAGACTTTAAATGGACGGTTCACTTCCCAAGAGGGGTGGGTTAGGCTAACCGTAAAACATTAACTCTCATCAGAGCCACGGGTCAGTTGTTTAAGGGTGCCTAACAGCCGGGGAAAATATCAACTAGAGATAGTGGCCAAGCTTGAACAATATAAGTAGCAGTTAAAGAAAAATCCTACTAGGACTTACCCATAATTACCATAAATAGTAGAGGTTTTCATTTGCCATAGCACTTGGTTCTTAACCCCTATTTTTGGTGTATAATTTAAAGTGCGTGCATAAGTCCTACCGACTATTAGCTAAAAGTTTACAAACTAAGTCCGGTCTTGTATTGTAACTTTTATAGTCGGTCGCTTGTGTAGGGACTTGAAAAGAAATTGCATAAAATAAAGCCAACTTCCCTTTAACATTATAGAGTAAAAGAAGAAAAAGCAATGATCACCAGTCAAGACCGAGTTATTATTTTTGATACTACCCTCAGGGATGGAGAACAATCTCCAGGAGCAACTCTCAATATAGATGAAAAATTGACCATTGCTCGACAACTATCTCTTTTGGGAGTAGACGTCATTGAAGCTGGTTTCCCCTATGCTAGTATTGGGGATTTTGAGGCAGTACAAAAAATTGCTGAGATAGTGGGAGTAGAAGGAGGCCCAACTATTTGCGGTTTGGCAAGAACAACTCGTGCAGATATTGAGGCAGCAGGTAAAGCCCTTAAACCAGCAGCTAAAGCGCGTATTCATACCTTTATTGCTACCTCTGATATTCACTTAGCTTACAAACTGAAGAAAACTAGAGCAGAAGTATTGGAGATTGCTTCAGAAATGGTTGCCTATGCTAAAACCTTTGTAGACGATGTAGAGTTTTCTCCGGAAGATGCGGGTCGCTCTGACCCAGAATTTCTTTATCAAGTATTGGAAAAGGCGATCGCTGCTGGAGCTACTACTGTGAATATTCCTGATACTGTAGGTTATACAACTCCTGCTGAGTTTGGGGGGCTGATCCGGGGTATTAAAGAAAATGTACCAAATATTGACCAAGCTATTATTTCAGTTCACGGTCACAATGATTTGGGTTTGGCAGTCGCTAATTTTCTGGAAGCAGTGAAAAATGGGGCTCGTCAGTTAGAATGTACTATCAATGGCATTGGGGAACGTGCTGGTAATGCTGCTTTAGAAGAATTGGTAATGGCGTTTCACGTTCGGCGACAATATTTCAACCCATTTTTTGGTCGCCCACCAGAGTCAGAAACACCACTAACTAATATTAATACTCGTCATATTTACAAAACATCTCGTTTGGTTTCTAGTTTGACAGGAATGTTCGTGCAACCAAATAAAGCTATTGTTGGTGCTAATGCTTTTGCTCACGAGTCAGGTATTCACCAAGATGGGGTACTCAAAAATAAACTGACCTATGAAATTATGGATGCTCAGTCAATTGGGTTGACAGATAATCAGATTGTTTTGGGTAAACTTTCGGGTCGTCATGCTTTCCAAAGTAGGTTGCAAGAGCTTGGGTTTAAACTTTCAGATGAAGAAATTAATAAGGCGTTTATCAAGTTCAAAGACTTGGCAGATAAAAAGAAAGAAATAACAGATTGGGATTTGGAATCTATTGTTAATGCTGAAATTCAACAACCACCGGAACTATTCCGTTTGGAGTTGGTGCAGGTTTCTTGTGGCGATCGCTCTCGCCCTACAGCTACAGTTATTATCCGCACTCCCAATGGGGAAGAATTAACTGATGCTGCCATTGGTACTGGTCCTGTAGATGCTGTGTACAAAGCAATTAACCGAGTGGTGAATGTAGAAAATGATTTAGTTGAGTTTTCTGTGCAGTCTGTAACTGCTGGTATTGATGCTATTGGGGAAGTCACTATTCGCGTGCGCCATGAAGGGCGGGTTTATTCTGGTCATGCTGCTAATACTGATATTATTGTGGCATCTGCTGAGGCTTATCTAAGTGCTTTAAATCGGTTGTATGCAGTTTTGCAAAGAGGTGTAGAGAAAATAAATTTACCAAAGGATCAACCTACGGAAGTAGTAGCTGGTAGTTGACTAGCTTAAAACTTATTGTAGAAACCGGGTTTATTAACAAAATTTCTTGATTTGAACAATAATAATTAGGGCAATAAACTCGGTAAAACCTACTAAAACTTCAAGTATTTGGGAGTGCTAACGCTCAGTTATTAGGAAAAACCCCATTTACTATAAAACAACTATATATATAGCATTTGTAGGGGTTAATGGCAGCTCATGCTCCACAATATGAAAACCTCTACTACATAAGGTTATTATGGGTAAATACTGATATAATTTATTTGATGAATTTAAGAAAAGTACTAAATTAGCTCTAGATCGTCAAACTATATACAGCATCCGATCAGGCAAATAATGTACGGCTATATTTTGTGAAAATTATGTAGTGCATGCATCTTGCCCGCGGGGTATACCTGATAACAAGGTCAAGCGCTGTATTTGAGTGAAAATTCCTATCCTGTTACTGATGTAGTAATAAGAGAAGTTAAAGGTGATCGAACAACAATTTGCTAAAGGGAATTAGATGTCAAAAAAAATCAATAAATTAACAACTAGTGCTATATTTAATATTATTTATATCCAATAAAAATTTAGACCTAAATTGAATTTAAAATCCCGTAATCATTTGGGTTGAAAACAAATACAATAATTAATGTTACTGTAAAAGCAATTTTTTTTTACATATTTAAAATATCAGGAAGTAATCAATGGAAGACAAAGTATTAGCTAAAGAGCGAAAATTTCACGATGTTTGGGCATCAACTATTGATATTGAAGGTATCCGAGTAGTTGATTATTTTGAAAGTTGTACCGCACCAGAAAACAGATTTATTCTTAAACAAATGGGAGATTTAATAGATAAATACTTGTTAGATTTAGGTTGTGGAGCTGGAGAAAATAGTGTTTATTTTGCCAAAAAAGGAGCACGGTGTTTAGCGACAGATTATTCTTCAGGGATGGTAGATGTTGCTGTTAATTTAGCAGAAAAAAATAGTGTAAAAGTTGAAGGTAAAGTTATGGATGCTATGGCATTAGAATTTCCTGATAATACCTTTGATTTTGTCTATGCTTCTAACTTACTTCACCACTTACCAAATCCAAAATTAGCAATTAGGGAAATGCATCGGGTTCTTAAACCTGGCGGTAAAGCTTGTTTTTGGGACCCATTAAAACATAATCCAGTTATTAATATTTATCGACGCATTGCGACAAAAGTGAGAACTGAGGATGAAACGCCTCTGGATATTAATATTATTGATTTTATCAAATCTCTTTATTCAGAAACAGCTTATGATACTTTTTGGTTAGCAACTCTGTGGATTTTTCTCAGGTTTTATTTAATTGAAAAAGTTAATCCAAATCAAGAACGTTATTGGAAGAAGATTATTATTGAACATCAAAGATTAGAACCAATGTATAGGAGATTAGAAAAGTTGGATGTGGTGTTAAAAAAGTTGCCTTTAATTAAAAAATTTGCTTGGAATTTAGCAGTAGTAGCAACTAAATAAATTTCTGATTAATAGCAAAAGTAGAAGTTCAGTTACCAAACTTCTACTTCTTGAGAGTTAGGAGTTAAGTAGTCTAATACTTATAGGAAATTACAGATACAGCATTGATAATAAAATTATCTACAATCTGTGAATAGTAAAATATTTTACTATGAGCATCTTACTTAGCAAAAGTATATCTCACTGATTATTAAACATACTGTAATACTAAGCAATAATGATAAATATTGGCTACAAATTACTAGGAACCATTTATTAGGAATTAAGATTCATAATAAATAGCTGCAATACCATTCTTGAGGTTAGAAATTATATTTTTTTGCCAAAGAGAAATCTTATTTAAAGTCTTTTAATCACACTGATTATTAAAACAAATTCAAATTTTGTTTTGACACTTTGTATAATATCTCAAGATTAAAAATAGTCAGTGTAAATAAGATATAAGCAACAATTATTAAGCAAGTTATTACAGAGAAATAGTATAAATTACTCTTGTACTCGTACATCAATTACACTAGCATTAAAATTATAGTCCCTACCTTCTAGCTCAATTGTCATCCCAATTTTTACCTTAATATTTCCTAAAACAGGACCATCATTAGTAACTCTGCCTTGACCTTTTAATGTTAGTAAAACATTTCTACTAAATAGTTCTTTATCTCTAGGATCTGGTAAAGCTCTTACCGTTCCATCCGGTTGAGGAACTGCCACTTTTCGAGTCAAAAACTCTACAGATTTTAGGTCGACTTCTCCATAAGGTTGGTTCCGGATAATTAATTGAGTTTTTTCCCCCTCCTTTAATAATTTTTCAGGGTAACGACCTTTTAAACCTAAAGCAATAGCATCTACTTCAACTGGTTTCGTAATAACATTGCCCACTTGAGCAACAGAATTTTTGTTAGTACCAGGAAAGACAAATATTCCCACCAATACCATAAAAATTATTAACACGGCACCAAGGTCTAAGATACTGATTTTACCAAATAATCGTCCTTGAGAATCCAAAATTTTCATAACTTTATAACTTAATTTTTACAAAAGTAAACTGCTCAACATTAAATAGCCCAATTATCAAGTGAGCTTTTTATAGTCTTCCAACATATCCCATATACTATATAGTTAGTTGTCTGAGCACAAAGTCAAGATTAATCACTTTTCTACATTTACCACATAAACTATCCATTGTAGACAGTGTGGGAAAATTTATATGAGTATCATGAGTATTCTTGTATGTAAAAAGGTGCAGTAAATAAAATTAATAATACTCCTCAGAAAAACATCTTTTTAAAGAAATCACAATGATGTAACTATTAAGTTCGCTTGCAGTCATTTTTAGCTGTTTTATAAATAATAAATATATACTTTATAAGTCAAGATAATTTCGATTATTAATTCTTAGTAACTTATACTTAATGAGGAGGTAATAAGAGCTAAAGGTTCATTTTTTTTAACATATTAAAATGGATAGTAAAAAAAAATTCTTGGGATTTTTTTATAATACTTTTAATCATCCTTAAATATATTAATAATAATTGCTACAGAGCAGACTATCAATTAATAGCCAATGCTAATTATCAAAAAAAAGTTCATTTTTTTAAACATATTAAAGTAAAAAAAAATTCTTGGGATTTTTTTTATAATACTTTTAATTATCCTTAAATATATTAATAATAATTGCTACAGAGCAAACTATCAATTAATAGCTAATACTAATTATCAAAAAAAGTTTTGATACTTAAATTTTATATTTATAAATACTATTTATTGAGGTAATTTTATTGTTGACTAACCTCTGTGATGTTTCTAGTAATTTTGTAAGGATTCAGCTATCAGTTATCAGCTAGAGGAATTAGCTTGTAAGAAGAATTAAAAGTCTGACACCGAAAAGATAAGCAGCTCAACTTTATCTTTTTTTCCCGTATTTTTCAGGAAAAGCCCTCAAGCTGACTGCTCCAAATTAGCTAGAAAAAATAATGAGCTTCCAAGAAGAATGAAAAGTTCGACATAAAAAAGATCAGCAGCTCAACTTCATCTTTTTTTGCGCACAATGGTCTAGGAAAAGCGCTTAAGCTGACTGCTAAAGAGCTGAATGCTTACATAATTTTTACTACTTTTTAAGTATAGTATTACTTTTAATAAAAATTAAAATCCCAATTTCATAAAATATTACTAGAATGGTTTGATATGCTGATAAAAATTTAGAGATTAATACGGCCAAGACTTTAGGAAATCTTTATAATAGCTAAATGCTGATGTCTGAGGGCTGAATGCTTACACAGTAACTTAGGATAAAAATTAGTTTTAAGGGGGAAGATAAGGAAGTTTTTATTAGCTAAATTCCCTTATATTCCAGAAAAAATTTAGTTTTTGCTTTGCGGAAAACCTATATATAACTTTTGTAGTTAATAACAAGATTAGCAAAACATAGTTTGCGAATTTATGATATCTTGATAGACCCAAAATCTAGTACCTCTAAATAAAAAAAATTCATCATGTTGAAAAAACTATCTTTGATTTCTCAGTCCTCCTATCGTAGAATATTATACCCATTAATATCTGTGATAGTCGCTGTTAGTTTATGGACAGGTACAGTACTTCCCAGCCAAGCTATTCCCTGGAGAGAATTAATTTTTCGCAGTATTCAAATGATCTCAATTTCTAACCTGTCTAAAACTCAAGAAGTTGAACTAGGTAAACAAATTAATCAACAGTTATTGGAAAGTGGAAATATTAAACTTTATCGCGATCGCGCAGCTAAGAAATATATTGATAGAATTGGGCAAAGATTAGTTTTAGCAAGTCCCCGCTCAGATATTCCCTATACTTTTCAGGTAGTAGAGGATGATAGTATAAATGCTTTTGCTACTATGGGAGGCTTTGTTTACATCAATACTGGTTTAATGAAAGCTGCCGATAATGAAGCAGAATTAGCTAGTGTTATTGCTCATGAAATTGCTCATATTGCCGATCGCCATGCACTAAAACAATTACGTCAAACATTATTAGCACAAGGTTTAGCGACTGCAGCAGGTGTAGATAATAGTGTTGCAGTTCAAATAGCGGTAGAATTAGCATTACGTCGCCCCAAAAGCCGCCAGGCAGAATTTGAAGCTGATCAAATTGGAATTGAAACATTAGGAAAAGCAGGATATGCTCAATATGCTGCAATTACATTTATGCAAAAATTGTTGAAAAAATCTTCGCCGCCATCTTTTCTTAGCACTCACCCAGCAACATCGACGCGAATTTCTCAGATGAAACAAATGATTAATCCTGAATTTGCCTATAATGGTGATGGGTTAGATGATAGACGTTATCAGGTAATTTTAAATAGGTTGCTGCCCTAGCAGACTAACACAGCTAAAATGGTGCGTGAGAGAAATACAGCTTAAATTTAAGCCGTAAATACGCACCCTACCTGACTAAATATTGTTTTCTATCTCCCTATATTTCCTACTCCCCACCGCCTGTAGTCTGATAAATATCTCTGAAAAATTTCTTCTCAATAAGTTCCCCGCCTTTAATAGATTTCTGCAACCAATTTAATTCCAAATCTAATTTTTCTGTCTCCGTTAATTTCCAATTATTATGCTCTTTTTTGAGGCGACTCATCAAATTATATAAACATAGAGCGGCGCTAACAGAAATATTAAAACTTTCACTAAACCCCACCATGGGAATTTTGACCGATACATCTGCATTGTTTTTAGCATATTCTGATAACCCATTTATTTCTGAACCAAACATTAACGCTACTTTTGTATTTACAGATAATTCCTCAATGGTTATATGCTCTTTATAGGGAGTTGTTGCTGCTATTACATAGCCCTCATTTTTTAATCTCTTTAAACATTCTTCTGTATTGTTTATACTTTGTTCATTATAACGATATAATGTTAACCAACGATCTGAACCAATAGTTACACTCTGAGTGATTGTAAAAATATTTTTATTCTCTACAATGTGCACATCTTGTACACCAAAACTGTCACAACTTCTCAGGACTGCACTAGCATTGTGGGGCTGATAAATATCTTCTAAAATAACAGTAATGTCGCGGGTTCGTTGCTGTAAAACTGATAAGATTTTTTCCCGACGAGCTGGAGTTATAAATTGACTTAAATAAGTAATTAATTGTTGTTTTTTTCCTATTTCCATTCAACATTAATTTCAACTATATGAGTAGATAAAGTAGAAGTGAAGCCAGAATAAATAAGATTCAAAATTATGGAAAAAGCTTTTATTTATATGACTACAAAAAAATGTTGGCAACTCAATAAAATTTAAATCTTTTATCTTCAATATTTTGACTTTATTTGATGGCTTCAGGCTATTATAACCAATATTTTTTCACTTTAAACTTTTCTTAGTTTTGTTTGATTATTGAGAAAATTTTGATAAATTTTGAAAAAATTTTTTCCTAGATTTATAAGATTTCACAAGTTCATTTAAGGGTACTTTCCTAGTTTGATTATCCTTAATATTAACCTGATAAATAATATTATTATCAGCATCTAACCCTGTGAGCCACCCACTGTGAGAATGATATGCACCAGTATCAATACCTAACCAACCTTGTCCACAAACTAATTCTCCGGGTTCAACATCATCAAAAGTAAAAGTTATAGTATGACCTATAATAATTAATTTATCAGAAAAGTAAGGTTTTTTCACAGAATGAAACTCATGGCGAATCCAACAACATTCATGGGAAGTTTGCCTTTCAATAGGTAGTTTAGGATTAATTCCTCCATGAACTAACCAAATATTTCCTAAGTCTAGATATAGAGGTAGCGATCGCATCCACTCTAAATCATCATAAGGCATTGCTCCTGTTTTTCGATAACTCTCCACAGTTTCAAGACCACCACTATTATACCAATGTGGCCATGCCTCATGCTTGAGTTCTGTATCTGAAAGAGCTTGAATCATCATGTGTTCGTGGTTTCCCATGACACACTGATAAGGACTATTTCTGACGAATTCTACTACTTGAGAACTTTTCGGACCTCTATCAATTAAATCTCCTAGAAAATATACCATATCATCTATGCCAGGAGCTACCATATCTAATAAAGCGATTAGGCCATCATAATTCCCATGTATATCGCCAATAATAATACGTCTCTGGTTCATTTTTGCTTCTAATAGGTTTGACTATCATACCCTGATCTCCTTGCTTATTAAAGTAGGCAAAAGAAAAAATTTTACATCATACTAAGTTTAAGTTTTCATTCAAGTATAGTAAAGATATTTTAATACTATACTTAATTATTGATAGTATATCACATGATTTTGGAAGGTATTTTCAGACTACATAAATATCATCAATACCTTCGGTCTTTATAGAAAATTAGTTACTCAAAGCACGGAAAAATTTTTGAATTTCGGTTAATAAACTTTTCTTTTTTGGAGAACTATTCATAGTCTGAGAAGATGAAATAGAGTTATCTGTTTTAGCTGTACCAGTAGCTTTAGCTAAAATCATATCTACTTCATCTCCTACTGGTTTTTCTGGTTGTTCAGCAATTAACTTATACTGGCCGTTTTCTTCAAGCCAAACTTGCCAGGGAGAAGGATAACAACGATATAGTGCTGCCCCACCAAGAGACCTAATATAATAGCAAGATTCAATAGTTTTGATAAACCTTTCTCGAAGTTGGCGTGCTGCATAACCAATTCCCACAATAGAAACATCCTCCAATTTCGGGATTAACATAATAACTGGACGATCGCCAGCAAGATTAGACAATTTTTCAGTCTGGGCCACTTCTATAGCAGAAGGAGCAATTAATAAGAAACATTGGTCTTCAGGTTCAACTTTTTTGTCAACAGGAGATCTACTTGTACCAAGATCTTCTATTTTAAACGTGGCATCTTGCCAATCTCGTCTAGCTAAAGCTGCTGCTCCCGAGTCAGGAAAAAAGACTTTGAGCTTAGTACTTGTTTCGAGCAAAGCAGGGATAAATTGTTTTGCCAGAGATTGAGCTTGAAGTTCTATATCTGGAACAACTATCTCAATTTGGACTCTAGTATAACCATCTTGGAGGGCTGCTTTAGTCGCTTCCATTCCTTGGACAATTGCCTCATTTATATCATTGGGTAGTTTAGTCATCTATGATTAATATCTACTAAATTAATATGGGTTGATAGAAAATTTTAAAAGGTATCTTAGTTACTTTTCATAACTATAATAAGTATTAAGTATAAAGTTGAACTAGAATCAATATCACATAAGCTATTATGGGAAAATAAATAATAGCTGAATATTTAGATATTTGTTTATTTCCCTCTTTCTTAATCCAATATTTTTTCATTTTAAAAAGTAAACAGGTTGTCCTATCACTGAGGACTTGATCGACTTATTAACAAGCTAAGTTTATAGGGAATTCCAAATTTATGTTGTATAAATATTAATGATCAAACCTTTGTAGTAAAATAATATTGCCTGTTAAAACCTTACATCACCATTGATGAAATCTGCTCTAGAGTTTCAACCATTTATCAAAAACTTTTCTATTTCTATCTTTTATCTTCAACAGAGGATTTTCAGGAGGAGGAAGGGGGGATAAAATACTCCTGAGTTCTGAGTTATAGGCGAACCCATGCATAGTTTTTCATAAAGCCCTAAGTATAGTATTAATAGACTGAAATTTACATAAGAACATTTTTTTTGTATCAGTTTCAGACTACCACTGCAAAAATGGTTGGTATAATATTTTCTACTGTACTTTTGTTTAAAGACTAACCACTTCAAACAATATTTTCAACACTGTTACTACTGTACCTCATAAACCACCGAATGCCCTGTATATTTCTCCTCATAGAAATGTCTAATATAACAATTAAATATGACCAATAAGTAAAAATTCTCTTATATGCTCTATGCTCAAAATCAGGGTGTTAGTGATTTTGGCACGTGATTATCCTTTAATAGCGATCGCCTAACTATTAACTGAAAAAAAATTTATGTTTAGCCATATTTAGATTTTTTGATGTTAATTTACCAACACCAGAATAACGATCTTGAAGTTTGCTTGGTGAATATTCCTCAAAAATGTCTGGAAATTTACCAGTAAACTGCTGCAAATAATTATGAAATTGCCCATAGTTTTCAGTGCAGTTAAACTAACATAATTTAAGCTTTGCCTAATGTAAACTTTACTGTTGATAAAATCTGGGTAATTAACACAAACTTTTAACATTAATTGACTCAATTATTTAAATTTATTCTATTTATAAACCATAATTTTATATCAAATATCGTTTTTTTATTGATCTAATTAAAGATATTATATCCTAACATTACTTGCCAACCAAACCTCCCATAGATAATGCATTAATAGCTTCAGGCAAATTATCATTTTGACTATTAGCAAAATAGGATTATATATTATGTATATTATCTACTTACCATTAAACTGTGGGAACACTATAAATTTTGCGAAAAGTAGTAGACTTAAGAAATATAAATGGTGCGTTACGATATATTTTTAAATAGTTTTTATACCCTGAATTAGGTCTGTATAAAGCACCCTACTAGACTTTTACATTTTAACTTTTAAATTTTAACTTTTGCCCATTAATTAAACTATATCGTCCCCTACTTTTCCAACAATTTATAATTTTAAAAATCCACAGTTAGAGGTGCCCTCGGAAAAGGAATCACATCTCGAATATTCCCCATTCCTGTCATAAACTGTACCACTCTTTCAAATCCCAAACCAAACCCCGCATGAGGGACAGTACCATACCTCCGCAAATCTAAATACCACCATAATTCTTCCTTATTCATCTCCTGTTCATCTATGCGCCTCTCCAAAACATCTAAACGTTCTTCCCTCTGAGAACCACCAATAATTTCTCCTACTTTCGGCACTAAAACATCCATTGCTCTAACTGTTTTAGCGTCATCATTTAACCGCATATAAAAAGCCTTAATTTTTGCAGGATAATCAGTCACAATAACAGGTTTTTTAAACAACTCCTCACACAAATAACGTTCATGTTCTGACTGTAAATCCAAACCCCAGTCTACCGGGTAATCAAACTTTTTATCCGCCTTTTCTAATAAAGAAACTGCCTCAGTATAAGTAATCCGTTCAAAACTATTATTAATAATTGTATCCGCGGTTTCAAAAACTGTTTTATCAATCCGTTTATTGAAAAATTCCATATCCTCCGGACAACCTTCTAAAACAGATTTAAAAATATATTTTAAGAATTCCTCAGCTAAATCCATATCTCCTTCCAAGTCGCAAAAAGCCATCTCAGGTTCAATCATCCAAAACTCAGCTAAATGCCGAGAAGTATTAGAATTTTCTGCTCTAAAAGTCGGACCAAACGTATAAACATTACTCAAAGCAGTTGCCATAATTTCTGCTTCTAACTGACCACTAACTGTCAGAAAAGCCGACTTTCCAAAAAAGTCTTGACTAAAATCAATATCTTGTTTTTCTGTGAGAGGAATTTTCTTTAAATCTAAATTAGTAACAGTAAACATTTCTCCCGCACCTTCACAGTCACTAGCAGTAATAATAGGAGTGTGAACCCACAAAAAACCTCGTTCTTGAAAAAATTGATGAATGGCATTAGCACAAGTATTTCTTACCCGAAAAACTGCTCCATAAGTATTAGTACGTCCTCGCAAATGTGCAATAGTGCGGAGAAACTCAAAAGAATGACGTTTTTTCTGCAAAGGATATGTTTCAGGGTCGGCATCACCATAAGCAGTAATACTTTCTGCCTTTAATTCAATTCTTTGCCCCTTTGCTGGGGACTCTACCAAAATACCAGTCATTTCTACTGAGGCACCTGTATTCATTTGCTGCAAACTTTCCTGATAATTTGGTAGATCAGGATTTAATACTACTTGCAAATTAGCTAAACATGAACCGTCATTAACTTCTACAAAAGCAAACTCTTTCAATTCTCGCTTAGTGCGTACCCACCCTTGAATTGTTACTTTGGCATCAGGTTGACCGCTTCCTAATATTTTTGCAATTCGTTGCTTTGTCATATATTTAATCCTGCTTTTATAGTATTATAAAGTTTAGCTTTATCCGGCAAAAGCCCTACGCCTGCAAGGGATAGCGTCAGTACGAGATAAATCCCGGCCTTAACCATCTGGTGTAGTTTGGCTTTCTATTATAGAATATTATGCTATGATCAGTATCTCTCATAGGAAAAATTCCATAAGTTTAGATGCTATCCTAAATAAAGATATTTAAAGCGTTTCCCATTGTCTGTGAGGTACACATCTACCGTGCAAGATGTCTGAACTTTTATAATTATCGTAATTTCCCTTGTGTGTCGTTTGCTTGCTCATTTGCTATATTTAGGCACATCACAACGAAATAAATAATATTTTTATTAACTATTAAGAACAAATCTTTGATATGGCTTGCCAATTTTACTCAAAAAACAACACAAAAGCTAACTTAAGCATAAGCATGGTATGAACTGAAGGGAAAAGAACCATTAAAGCTCAACAAGATAAAGCAAGATAAAGGTGGTAAGCATTTACCTAATAGATATCTCCACCAAAAGATTCCCAAAATCTGATCCCGTCGTTACCAAATTAGCATTTTTGGAGAGGTTAAATATTTAATTGTCCCAGTCTGGGTCATCTGAATCTTGCATTTATGCTGAAATTCTCCAATTATTTAACATACATACTTCAAGTCGCTAAAAAAGTATTTCATGTCGCAAAAGCAAAAGTGACACACTAGAATGGTAAGATGCAAACCTAACTATATGTCTCACTCAATTAATAAATAGGGATTAGACATTGTTTGTCAAAGTAATATTAAATCTAGACTAATGGACTGACTCCCTTAAGAATGTAAGCTCTTATAGAACTAAGTGAAATCCAATATGTGCTTTATTCTGGTTTAGTTTATTCTAAGGATAAGCTTTGCTAATGTCTTTCAACCCAACCCCAATTTATTGCACCATTTTAGCTGTGTCAGTCCAGTAGCTTAGGTGTCAGCTATCCCTGAGATGAAAAGGCAATAATACTGATACTGAGAAAGCAAACTCTTAAGTTTTCTCTATAACCAACAAGCATTAGGAACTCTATCTGTCTTAATATCAGCTTGTGCATTCACTGTCCTAGAGTTTGGCCATAGAGCGATCGCCACAGCATAAAAATTTCCTATAAAAATAAAGCAGAAAAATTATCCACCAAAGTAAAAGTATAAGTATTCAGGCGGACATAATATTATGTATTCAAAGTGTAACTATACACCAAAATTAGGTGTGTTAAGGTTGTTCTTCTTCCTACTATATAAGGTAGTGCCTGAGTAAGTCCTAATTAGTTATTGGCTTTTTGCTTATCAGTTATCTTCATTTCGCTAGATCATAGTTTTGAGCTCTAGTGGAGCGATCGCTAAACTAGCATAAATATCCCCTTCCATATCTGCCAAGCAGATCGTCAAGCTTTGCTCTTGACTTTGAAAAACTGGCACATTCAGAAGGCTTCCGAGCTGTAATTTTTTTTTTAACTAAATCATACCAATTCTTATGTATTAATGCTAACTTTTTGTCAAACTTCTGTTATTGAATAATAATTCAAAATGATTAACACAAAGGAAATAACTTTTTTGCAGCTAAATTAATGTTAATCTTAGGTGGTGTTTTACTAAACATTGCAGACAATGTCCCTAATTCTAATCAAAATCCCCCTTTGAAGAGTTTTTGATAAATGGTATTGTTTCTCCAGCTACTAGAACTATATGACTAAAATTTTCGGTAAGGAGCGAACAAATTAAATCTACACCCCTTAACCTCTTGTGTTTTTCACACTTAATAAAACAGTCAACCCCTTTTTAAGGAGGAGCTAGGTTTTTTCACCCACACTTTTCAAACTAGACCCACTACTAGTATTAACTCGTATTACTTTAGAGCCTTTTTGTTACGATAACCATAAAGCATTGTTACCATTACTATAGCCAAAATCTATACGATAAAATCTTTAATTATCTGATTCCAGTAGAGCATATATTCTTTCCAATTTTTATGAGCAGTAGTCAAATATACTACTTTAGCATCTATTAAGTTTTCAAGCATAGCCCCAGTCTAAACTGCATTCTAAGTCCCAAAAACTTCGATCAAGATTTTCTTCGCGCTTCACAATGCTCCTGCGCTTCAGAAAAATTGGTTTGTATCATAGTTTTTCTAGTTTAATTTTTTTTCCATCTAAATTTATGCTCTGATTTAAAGTGCTAACGTTTGTTAAAAATACATAGTAAAGATTTGTCTATATTAGAAGTATATCCCGATTTTTATCAGCTCTTCTTGTAAACGCTTTTACTAAACATGACATCTTAGTTATTAGCATTTATCTATTAGTTGTCAGTACCTAGCAGTGCTCAACATCCAGATTGAAATATTAAAGTTGATTTTTTTCTCCGAACCCTGAAATAAGAGGTTTGAGACCTCGCTTTTAGTGACAGAGGTTAATTGACAATACCTAGATAGGAATTGGCTGATCAGGAACTCGGCCACTTATAGTAACAATGGCGCAAGTACGACTCAACACGGGCAGTTCTAAAGAAAAAAATATAAGATCTGTTTACCTTATCTAATTCCCAGTATGATTTTTTATTCTTAACTATCTACAAAAAAAAATATAAAGACTTGATATTATCCAGTACAAGATTTTAAAAGCCAACCAATAACAATTCCTAAACCTCCAAATCTTACAGCTTGCCAAAATGGTTTTTTTATGGTATCAAAACGAAATAAACTACTTTCTAGATTTAATTCTATTGTTTCTAATTCTGTCCGTATCAGTTGTAACTCTTCTTCTAATTTATGAGTTTTTTGGCGACCTACTTCCGGCCGTACTTCTTCTAAACGATGCTGCAGTTCTACTTTGCGTTTTTGGTAGTACTGGACTTGGGAATAACGTTCTTTCAGCGAACTCAGGTTATGTTCTACCTCTGCCAATGCTTGTGCTAACTTCGTCTCCGTAACTTCTGAGTCTTGATTAACTGGGACATAATTTGAAAATTCATCATTTAATTTTTTCGGAGAATCTTCTGGAGAAGAGTTCATACTGTCATACTTAATATAGTAAGTTTACTGAAAAACATTATCTAGATAGATATGCTTAAACCTAACTCTATTTCTACAAACACTTCTAATAAAGTACATACTTTTCACCATAGAGATTTAGAAGAATATAGTACACTAGAACTAGCCCAAGCATTAGCTGCAAGACTTGCAATACCAGAAAGAGACTGGCATAAACTCAAATCTAATCGCCAGGTTCGTGCATTAGAGCTAACTATAGCTGCCTTAGTTTTTATGATTAAGGGTAAAACTACTGAAGCGATCACACGGCTACAGCAAGCAACTAAATGGTTAAATCAATCTATATCAGCACCTCCGTGTCCAAGTCATGGTTCTCATAAAAAATAAATTACTTTAACTTTAACTTAAATTAATTATTCATCCTACCAGGGGCAATCTAGAGTTATTCTTTACTTTTTTACATAGCATTAACTCTGTGCCCTTGGAGTTCCATTCAATATAATCAAAGACCTGGTAGATAATGTATATTCCTCGACCACATTCTTTTTCATCCTCATCATGTGTGTATTGTTCAGGAGTATCACCAATTAGTTGCCGATATTGGTTAGCTCTAATGGGTGGTTGAAAACCAGAACCTTGATCTGATATCACCCACCAATAGTCGTCTTTAACAATTGAAAAACGTACTAAAACAGTTTTAGTAGGGTCTAAATTATTGCCATGCTTTGTAGCATTAACTAACGCCTCTTGTAGTCCTAATCGGAGTTCTGGGTGCCATTGTTTAGGAACATCAGCTAGTAACAGATTAAGGATAGGACACAAATAGAGGGTAGAAGCGAAACTAATTGTCACCCAATTTTGACATATTTGACGTGGACGTGATGATGTAGCAATCACTTAAAACAAACTCCCTAGCTTTTGTATGGGGCATAGTCAGCAACTACTTTTGTCAAGAGTTCTGAATCTCCTCTACAGTTTAAAAAGCTTTTATGTGAGCATTACTGCTCTCATATTTACTATAATATCAAAACTCCTCAGAAAAATAAAGTATCTAAAAGATAAAGATTGATTCTGGTACTAGATCCAGTTATCAAAAGACATTTTTTTTTCTGATCCTCTTTAACTATTTTTTTACCTCTTGATCTCTACTACAGTCCCATCTCATTATCTACACAAAAGGGTACTGTATTCTATAAATGGGATTTAGTATGACTCTGATTTGGGATCATTGACAATATTTATTCTGTAGCAATATAATCTTATTCCATTATATTTTTGATATAGTATTTAATGTAATTTAATAAACATTTAATAAATATTTAATGTATGTTGACTAAATCTATAACTACTACAATTTCAGTTCCTGGAAGTTATTGGCTATGGAAGAATCAGCAAATCTACTACTTATGTGCAGGTAAGTCTAACCCTACCCATCCACCCTTACTATTAATACATGGCTTTGGAGGCTCTACAGACCATTGGCGCAAAAATATTGCAGCTCTCAGCGAGTTTTTTCAAGTTTGGGCTATTGACTTATTAGGATTTGGACGTTCAGGTAAACCAAACTGGCAATATAGTGGTAAGCTATGGCAACAACAGATCAATGACTTTATTACCCAAGTTATAGGTAGATCAGTAGTCTTAGTAGGAAATTCTCTTGGAGGTTATGTAGCATTGTGCGTAGCAGCTGAATATCCAACTTCTACAGCAGGTTTGATACTTCTTAACAGTGCTGGACCATTTAGCGAATCTCAACCTACTCCTAAGCCCCCAATATTTAGACAATTTATTTCTCGGATCACAAAGTGGTTATTTCTGCAAACCCTACCTAGTTTTTTATTATTTCAATGGACCCGACGACGTAGCACTATTAGAAAAATATTACAAAAAGTTTATTTGGATCAAAGTGCTATTACAGACCAATTAATAGAAGATATATATCGACCTTCTTGTGACCCCGGTGCAGCTCAAGTCTTTGCTTCTATTTTTAAGGCACCATCTGGTAAGAAAGTAGATGAGTTGTTGGGTGACTTAGAGTCTCCTCTACTTATGCTTTCGGGAGAAGCTGACCCTTGGATCAATACAAGAAGCCGGAGTGTCCAATTTCGTAAATATTATCCTCAGTTAACAGAATACTTCTTAAAAGCAGGTCATTGTCCCCATGACGAAGCTCCTGATCTTGTTAATAAGTTAATTCAGGAATGGGTTTTCTCAACAGTTAAAAGGTTCTAGGATACGCAATAGGCTTTTATTATTTTCTAATCAGTAAAAACGAGGATGAATTCTGGGGTTGAGCAGATCATCTACAGGTTTATTGCCCACGAAATGTTGTGTAACTATTAATGGGACATGCTCGGGTTGGACTCGGTAGTACCAAATTTCATCCGGGATAATTCTTACTGTAGGGCTAATACTACATTGGCCTAGACAACTACTGGACTCAATATAGACCCCAACCAAGTTTTCGGTCTCAGCTTTAAAGGCCTTGAGAACTTCTTGAGAGTTTTGGCGCAAACAAGAATGATTTTGACAAACAAATACATAGCGATCCCCAGAATTAATTTTCTGCTTTTGGCCTTTATGAGTTAACATTAGTCATAAATTCTTAATATATATTAATTACAAAAAATAAAGGTTTGATTTAATCAAGGTGCAATACTATAGTAAATTGCACTTTCTTTTCTGACCTTAATAGAAGCAAAAAGCAAAAGTCAAAATCAAAATTTTGATCATATAACTATAATCATTGCTCAATTATTCAGAAAAAAAAATCAGAGGTAAGTATGACCAACAAAATTGTATCAGAGGTTATGAGTTCTAATCCCATCACCGTCAAACCGAAAACGCCTTTGAAAGAAGCAATTAAGATCTTGGCAGAAAAACACATTAGTGGTCTTCCTGTAGTCGATGACAACGGAAAGTTAGTTGGTATAGTATCAGAAACAGATTTAATGTGGCAAGAGAGTGGAGTTACCCCTCCACCTTATATTATGCTGCTAGATAGTATTATCTTCTTAGAAAATCCAGGGCGTTATGAAAAAGAAATTCATAAAGCTTTAGGAGAAACTGTTGAGGAGATAATGACTAAAAATCCTTTGACTACTAGATCACAAGAACGACTTTCGGCAACAGCTAAACTTATGAACGAGCGTAGTATTCATCGTTTGCCAGTGGTAGATGAAAATGGCAAAGTTATTGGTATACTAACCCGTGGTGACATCATTAGAGCTATGGCAGCTGAGTGAGGTGTAATTTGATGGTAAAAAATCAACAGCTGAAGTTTATGCTTTTGAGATCAACTCCGTTGGGATAATATTGGGATGAAAACTTATGCATGAATACAAATACTAGTAATATTTTTATTTGTCAACCCCCTTCTAGATAGTTTATGATTTAATATTGTGTAAGTCCTGTGCATAAAATCAGGTCAAAATTGGAAAAATCCTATGCCCTTATGTATAAGTGCTTTCCTACCCCCAAAAAGCTGTTCCTAGATTTGGATTTGATTTAGGAGCTAGGATATACGGACTAAGTACAGAAAACAAATATAAAATGAGTGTTAACCCAAATTCAGTTAAGCAACTACTGATATCCGAAGAACTAGGCGATCGCTTGCGAGGAGTTAATAAATTACGTCAAATAGAACCTGCGATCGCCTTTGAATTAATTCAAATTCCGATCAAGGATAAAAATACTCGTGTTAGGTACGCTGCCGTCAGCCAAATGTCAAGCTTGGGAAAGCAAAACTTAACAATATCCCAAGAAATATTGTGTGAGCGTCTCTTCAAAGATAAAGAAGCAGATGTGCAAGCAGCAGCAGCAGATGCTATCGGAGCATTAAAAATAACTCAAGCTTTTGATGACCTAGTGCGGGTATACCAAAATACTTCAGAATGGTTAGTAAAACTCAGTATAGTTGCGGCAATAGGAGAAATGGGAGAACCAAAAGCTTTTTCTTTACTTGAGGATGCTCTCAATTCAGAGAATGAATTAATACAGACTATTGCCATTAGCGCTCTAGGGGAACTAGGAAATTTAGAAGCCATTCCTTTACTCAAACCCTTTGCTGTCCACAGTGACTGGCAAATACGCTATAGAGTTTTACAGGCCTTAGAGAGGTTAGGAACCCCAGAAGCAAAAGAGATAATAGCACAGTTGGCTGAGGATGAAGTTGAACAGGTTGCTCAGGAGGCCAAGCTATCTCAGAGCAGGTAATATAGAAAAAAGGCAGGAGATTTTGGTCATGTCAGTTATGAGCTATCAGCTATAAGTACGGACCCCTGAAATATTTGCTATATTAATAGTTTTTTCTTTTCATCCCCTTATTTTAGTTATCAATTATTAGTTAACCTTTTCCGGAGGAACTATGTTTTTCATGTCACCTAGGGAAACAGTTAGTTATTAGTATCGACTTCTGAAGTATCCCCATTAAAATTTAATTGGGGGTAACTTCTGGGCAACCCTGTTGACTTGAGGGAAGAAGAGAAGCTGAACTAATAGATGGGATGGCTAGATGGGATGGCAAAGGATGCCTTAAGCTTTTCTCAGAAACTTTTTAACTTGGCACTTAGAGTAGAGATATAAAACATTTATGAAATTAACATTAATTTGTTTTGGCTCTGATTGCAAAAAGGTTATTCTACCTGTGTTTATTACTTAATAACTTACTTAATAACTTAAGTATGATCTAAGTATAGTAATAACTTATGGGAATTTACATGACTTATATCATGTCAGAATAATCAGTGATCAAAAAAAACTTTCGACTCTAATTGCCAATTTTATGCTTTATTCTGGTACTAAGAGCAACAGAAACTTCTGCCAACATCCTCTAAAGTATAATTCTTCAAATAGATATAGATATAATATTGGTTGGCCTTAGTTGATAATTTAAATTTATATTATTTACATGATTAAGCGTCCTGTCTTAAATATGGAAGTTGTTTCTAGGATTAATTATTGGCGTCTTCCCCCGCTGTTAGGCATAGGGGGCTTATTGCCAGCAGAAGCTCAAGCATAGGTGAGATTTTAACTTAGCACACTTTGAGTGCTTTACGGCGAGACTACACCCACTCTTGTTCTCTTTTCGGGGAGATATTAGGAGTGAGCTAGGATGGACTACCCTTGTCTCTACGTTTGTCTTTTTGTCTCTAACTTTTTACTTATACAAATTAATATCTTAACATACTATATTCAAAAAAAAACAATTAAAAAGTTGCGCACTTATTGGTGAGGCTTTAAACCCAACTTTTCAGTAAAATTTTCAAGTTAAAAGAAACTAGTTCATAAGTTTGATTTGATGTAAGATGCAGCGGGTAAAGTTAAGGGGGGAGCTTGCCCGTATCATTCAATACTATAAAAACATATACTCAAGGCAAAGAGCGTTGACTTAATGAAAAAATGATTATAAAATTAGATGTTTAAGTATACTATACATTAGTAAAAATTTGATAATTGCGGTTATTTTGACCGTGAATACCTGTGGACAGGCTGCTAGTGACAGTTCTGATAGAAGCAGGGAGTAAACATTAAAATATCACCTATTGTGACGTTTTATATCAGCTTTATGGAGCAGAAAAAACTCTATGTTCTTAGATGAATTGACCCCAGTTATAAAAGAATTGATTGAACAACCAGCTGCCTTCTTCGGAGGCTTTTTTTCTGGTATGCTGCGGCTAAATCTTAATGATGACCCTGTTAAAACTTGGCTTAATAATCAGACAGGTGATACTTACACTAATGGTTCTCCTAAAGATACAAGCAATAATACTAAAGATGAAGGTCCTCAATCAATTACTATAGAATAATTTGTCCACAAAATGTAGAGATGTTTCATTAAATATCTCTACAATAGACATCTCTGAATAATTAATGAGAAAGTCTTTTAAACATATTGTTAAATCTTAGTTTTTGGAGACGTCTAAGTCAAACCTTATTTCCTAAAAAGTATTTCCCAAAAAATTAATGACAAATCAGAAATTGAATCTACCTAATTTTGAGAAGGCAGAAGATTTACTTAATGATTTATTTGAAAAAGTAAAAAGCCAGGAAAATGAGTTAGGGGGAGGGGAAGCTCAAGAGTTAAAAAGAGGAGCAACTGCGGTTAAAAGATTGAAGGAAACTACTGTTACTTTTGGTAATCCTGATAGTAGATTAATTCCTCTTACTGCAAAAGGTTTTGAAGCAGAAGGAATAGAGTTAAATTACGAAGTTAAACAGTTAATGAAGCGGTTTGATTTCTATTCTATGGTTGTGAGTATTGATCTAAGACCTCAACCAAGTGTTTTAATTTCAAAGTTAGAATGTCGGCTTGATTTTGGTGCTCAAGGAAAAGAGGAGCCAATAGTTCATCGTATTATTCCAGATAGTAAATGGCAAACAATATTAAGTGCAGGAGTTAACTTTAATTTAGGATTAGATGCTAACTTGGATGTGGGAGTTGGAGGTGATAGTTCTGAGTTAATGAAAATAGCTAATCTTCCTAATTATGATCAATTAAAAGTTGATTTAAGAGCTAAAAATAAATTTAAAACTTTTATTGTTTTTGATAGTTTAAATTATCGATTTGGTAAGTTTAATATCTCTGCTCATGGGGAAAATAATTCTTGGTGTGAATGGCGGCTTGAAAAACCAGAAATTCAGGATAAGTCTACTGTAGAATTTAGCGTTATTTTTAAGGTTCCTAAGGGATGGGAGTTTATTGATTTAATTGGTCATGCTTGGATTGAACCTAACATTGATTGGTTGAATGGTGAATTAACTCATGTAATATCAAGTTTACCAGGTCATTTAAAAAATTTGTTTGGGAGTAAAGATAAAGCAGCTAAGAGTTTTGCGGTTGGGATAAAGGAAGAATGGACTAGTCAGTGGGAAAAACAAATTAGCTTACCAAAACTGTAGATTATTTACTTTTTGATTGTTCTTAATTTTTATGACGATGAATCAATGTTTTTGTAATGTTATTGTTTCTAATGAAAATACGGTTAAACTCATAAAATTAACTCCTCAGTTAGCTACTAAAGAGCAGTTAATAGGTAAGTTAAATCTTGACAAAATTAACGATAAGATTAGAGAAATTATTAAAGCTCCTACTAATTTGAAAGGTGAACAAATTACTAAGGTGGGAGAAGCTTTGTTTGAGGCTTTGTTTGATGCTCAGTTAAGAGAATATTTTTTGGCATACTATCAAGATATTCTCAAACAACAGGATGCAAATTTGGGAATTATTTTAGAAATAAATGAGGAAGCTATGCCGGAAGTTGTAGCTTATCCTTGGGAGTTAATGTGTTTACCTGAGAAATATAATCAAGGTCAAATTTATTTCGCTACTAATCGTAAATTAAGTTTTTACCGTCGTAGATATCAATTAGAAGAATCAAATAAATTATCTATTAAAATTAATCAGGATGAACAGTTAAAAATTGCTTTAGTTGTCTCGAAACCGACGGCTGATTCTGGATTAAGTGATGTGGAATATTATGAGGTACATAAATACTTAAAAAGTATAGATACTAAACAGGAGCAAGTTAAATTTTTACCTGTTATGAATTCTCTAGATTTCTATAGTATTGTAGAAAGATTAGAAACTGAGAAACCGGATATTTTTCATTTTATTGGTCACGGTCAATTAGTTGAGAAAAATGGAGAAGATTTAGGACAGGTTGCTTTTGTTAATGAGTTTGGTGAAGCTGATTGGAAAGATGCTAAAATGTTTTGTCAATTGTTTACTGGTCATCAACCTAAAGTTGTGATTTTACAAGCTTGTGAAACTGGAAAACAATCTGAAACTAATGCTTTTAGTAGTCTGGCTTCTCGCTTAATGCTTGAGGGAATTCCGGTGGTTATAGCTATGCAATATAAGGTTTCTAATCAAACGGCGATTATTTTTGTGAAGGAGTTTTATTCAAAAATAATAGATGGTAATTCTGTTGAGATGGCGGTACAGAAGGCTCGGTTTAAGTTGCGTATTGAGAAGGGTTATGAGGCAAGAGATTTTGCAATTCCTGTTGTGTTTATGAATGCTTTAGATGGTTATTTATTTGCCAAAGAATCTATGGAGATAACTCAGAAAAAAAATGGTTTCTTGAGTTTAACGGGGGAACAAAGAAGAAAATTTCGTGAAGAGATTGAAAGGGTATTAAGTGAGGATAANNNNNNNNNNNNNNNNNNNNNNNNNNNNNNNNNNNNNNNNNNNNNNNNNNNNNNNNNNNNNNNNNNNNNNNNNNNNNNNNNNNNNNNNNNNNNNNNNNNNACTGACAAGTATATTTTCTGAATATCCAGAGAAATTTGGAGCTAATTTTTATAATCAAATTCCAGGAGGTGACTATCGTACAAGGTTGATTAATTTAATCATTGAGCTAAATAATAGAGAACTTATTTTTGATTTTATTAAAGTTGTTAGGTATGAGTATCATAATTTTGCTCAAGATTTATAAATAGTAGATAAAATAGTAATGTAAGTACATTGCAAATGAAATTTACTGATAAGCAAAGAATCAAATTTCGTGAAGAGATTGAAAGGGTATTAAGTGAGGATAAACTGACAAGTATATTTTCTGAATATCCAGAGAAATTTGGAGCTAATTTTTATAATAAAATTAAAGGAGATACCTATCATACAAGGTTGATTAATTTAATCATTGAGCTAAATAATACAGAACTTATTGTTGATTTTGTTAAAATTGTTAGTGAGGACTATCCATTAATTGAAGAACTTTACCAAACATATTCACAACTTTCTACTCTTATTTTTTTACTAAAAAAAATTTTTTCAGAAAACCAAAATTTTGGGATTTTTTTTGGGGACTTTGAAAATATAGATAAATTAGAAGAGCATTTATTAGAGTTAACTGAAGAAACTGAAAAAACTGAAAAAAATGGTAATGGTTTGCTTTTTAGTGATAGAGATAGTTTTTATTTTTACTATGATCCAAAGTTCATAGATTTTGTAGAACAATATTTAGTTAAAATTTTGAATGCTGAAGATATTAGAGATTATCTCAAGCAAAGATTGAGAAAATGGATAGAAACAAATTGCTCAGATATAAATATTCCTGATAAAAAAGACAAACCATCTGATCTCCAAAGCTATCTTTTGATAACTATTTTTCCTATGGGAAGTCAGATTAAAAATCATAAAAAAACATTTAATGTTCAAGGTGAGTTTATTGAAAACTGGGGTCATACTAAAAATATTCAAGTTGAGCTGAAGAAAGAAGATTTTGAGGAAAATGGATATTCAGAAAAGCAAATTCCTAATATTATTTATAAATTCATTGAGCAGGTTCAAGAGGTATATTTGCGTAAACTAGTGCAACAAAATAAAACTTATGATTTAAAACTTGAGCTATTTTTAAAGAGAGAACTTTTTATTAAAGATTTTGAGTTTAAAATTCCTAGTGCTTTAAAAGCAAAACAAAAAGCTATTTGTGAAGAATATCCTGTAATTTTACGCTCTTTAGAACGATTACAACCAGGTAAAACTAGTTGGCTAAACTGTTGCAAAAAAAACTGGAAAATTATGGAGAAAAAACCAGTTATATCAAATAATATTTTAGCTTTTGAAGTGGAAGATAAATTAAATGAATTCTTGTCTAACCCACAAAAAAGAAAACAGCTAGGAAATAAATTAGAGGATAAAATTATCCTGAAAATATCCTGTGGTTTACCTAAAGGAAATAATAAAGCATTTAATTTATTTGAAGTTATTTTAGAAAAGGGAGTTCCTTTATGTCTATGGATAAAAAGGAAAAATCAAAGGGATAATTTAAATGATTCCCATTATCAATCTTTAATAGATAAGCTCAATCATTTAATAGAATTAGAAAATTTGTCAGATGTTAATCAATTATATACACAAATTTTTGATATTCGTAAAACAGACCTGGCTATTGCTGATAGTTCTAAAACAGAATCTTTAGGTTACCATTTAAGAATTTTATGTGATTGTAATGACCGCAAACCAATCAACATTCCTGCTTTTAATCAATTTTAATCAACTAAATAATTAGTTCTTAAAAAAGGAGAAAGCAGTGGTAAAAATTTATCCCCAAAATAATATGATGGAAAATCAACAAGCCTGGCTTTTTTTCTATGGTGATGGAAATACACATAATGTTAATATTGCTGACCTTCCTGATCCTCCCCCTTGGCGAAAATTTCAAGAGATAGAAAAAGATTCTGAATTAAAAAAACAACTGGAAAAAGATTGGCAAAATATTCAAATTTTAGCTGAGTCTGATGATAATAAAAGGGGTAGAGAAAAGGGTGAAAAATTTCGTGTTTATTCCTCAGAAATAACTGAGGAAGATGATGGTCAAAAACCACTTGTTAATGTTGTTGATGCCGTAAATGCTGCAATATATTTACGACGGCCTCTTTTGGTCACAGGAAACCCTGGTTCGGGTAAAACTTCCTTGGCTTATGCGATCGCACAGGAATTAAAATTAGGGCCCGTATTGAATTGGCCCATTACAGCTCGTTCTAATTTGGTCGATGGACTTTATCGTTATGATGCGATCGCTCGGTTACAAGATTCTCAGTTAAATAGGGAGAACTTACAAAATATTGGCCAATATGTCACTTTGGGCCCGGTAGGAACAGCTTTTTTACCTTCTTTATATCCGAGAGTATTATTAATTGATGAGATAGATAAAAGTGATATTAATTTGCCGAATGATTTGCTTCACTTATTTGAGGAGGGAAGGTTTGAAATTCCTGAGTTGGTCCGTTGGGCTGATAGGTCTGAAAAAAGTTCTGAAAATGATCAACCAACAAAAGTAAAAGTGCGGACGGAAGATGCGGGTATCAAAGCTTCTATTATAGGGGGAAGAGTTCATTGTTCTAGTTTTCCTATTGTAATTATGACTAGTAATGGGGAACGGGACTTTCCTCCGGCTTTTGTGCGCCGCTGTCTCCGAATAAGAATGCCAGACCCGGGTGCGGCAGCTCTTCAAACTATTATTAAGGCTCATTTTCAGGATGAGGAACAAGGTGAAAGTTTGAAGACAACAACTGAGGAACTTATTGAAGCTTTTTTGGAAAAGGACGAACAGGAACGGGCAACGGATCAGTTATTGAATGCTATTTATATTCGCAATAACCTTAGTCCAGAAGCTTTTACTGATGACTTACAAGCTTTATTATTGAAGGGTTTATCAACTACGGATGAATTTTGATAACAATGTCAATAGTAATGTAGGTTGGGCAGAACGACACTGAAGTCAAACATCAGGATAATTTTGGTAATGTTGAGTGTATTTTATTGATATAATTTAGTTATGTTGGTTGTCGTACGTTAGCCCAACCTACGTTTAATAAATATGACTAAAAAAACTGATAAATTTGATAATTTAATTAGACTATTAGAAAAAGAGTTAAAACTAACAGGTACAGAAATTGCCGAAAATCTTTGGTTGGCAATGCGGCGTCAATATCCCTCTTCAGTTGATAAAAAAATACCCTCTAAAAATCAAATAACTACAGGTGAAAAAGTAAATACTACAATATCTTCTACAAGATCTTCTACTACACAATTTCAAGATAGTTTTTATCCGAAAATTCCTGAAAATAATTCCTACGCTGAAGTTACTCCTAAAACTAATTCTACTTCTTCTAATAAAAGTGATTTATCCATAAAAGCTCCTGATGTTTCTTCACTGCGTCACCCTTTGAAAATTGCTAGCGCTTTTCGTCCTCTAATGGAATATATTTCTTATGGTAAAGCAGTTTTATTAGATGAAAAAGCTACAGTTGAAAATATTGCTCAATTAGAAGGACTTTGTGTTCCTATTCTCAAATATCCTCTGGAACTTCAGTTTGATTTGGCTTTAGTGGTTGACCAAAGTGATTCTATGATTTTTTGGGATAAAAATATTCAAGAATTACAACAATTATTCAAACGTTATGGTATTTTTCGGAATGTAAAAACTTGGAGAATTTTGACAGACACAAAGGGAAAAATTTGCCTTAAACAAGGGATTAAACAAAATCCTTATTCTCATCATCTTTTTTATCCTCAAAAACTTATCGATCCTACTGGTCGTCGTTTGATTTTAGTAGTTAGTGATTGTGTTAGCAAGATTTGGCGTAATGGTCAGTTTTTTTCTCTCTTAAAAAATTGGGGAAAGTACAATATTGTGGCAATTATCCAAGTTTTACCTCGACGTTTGTGGTTAAGAACGGCTCTGAGTTTAGGGGCAATGGTACAATTGGATTGTTTACAGCCTAGGGTTCCTAATTCTAATTTATTGGTTAGGGAAGTTTTTTTTGGGAGTAATGATAATTTACAAACTGGAATCAAAGTTCCTGTATTTAGTTTGGAACCAGAACTAATAGAAACTTGGAGCGAAATGGTGGTAGGAAAAGGAATTATTGGTGCTGGTGGTTTTGTTTTTTCTTCTTTATTAAAACTAGACCAGAATCAAACAGTCTCAGACCAAGAAAGAGCAAATTTAACAGGTGAAAAACGGCTGTATAATTTTAAGATGAGTTCTTCAAAAACAGCACAAAAGTTAGCTGAGTATCTTTCTGCTGCACCAGTGATTAATTTACCTATTGTACGGTCAATTCAAAAGAATTTTCTGAGAGATTCTCAACAGGTTCATGTGGCTGAGGTATTTCTCGGTAATATTCTTAAACCTCAATCTTTGATTACTCCTGATATTGATTTTGATCAGGTTCAATATCAGTTTATTGATGAGGAAATTAGAGATATTTTGCTGAAGGATAGTCCGAGAAAGAATGCTCAGGAAATTATTACTATGATTTCTCAGGATTTTGCTAATAGACTGGGGAATAGTCCTCGAGAATTTTTGGCTTTATTGAAAAAACCTGATGAGTTGGAAAGGTTAAAAACTGAGAGGAATGTTTTAGATTTAGATGTTAAATATTTTGCTACGGTTGCAACTAAAGTTTTAAAAAGATTAGGAGGACCTTATGCTGATTTTGCTCGGGAAATAGAAAGGTCTCAAAATGAAATTTCTGAGAATGTTGAGGGGAAAAAACTTCCTAAGTTAGAAAATCAAGTTTTTGCTTATAAGGGGAAAAAACTTCCTAAAGAAAATCAAGTTTTTGCTTATAAAACGCCCACAGTTAACCGACGGGGGGAAGTGATCAACACAACAGCTTATATCGCTCCTTATTTCAGGGAATTTCTTGCGGATGGTATTAATTTGGAAATGGTGGCTATTCCTGGTGGTACTTTTACTATGGGTTCTCCTGAAAGTGAAAAAGGTAGTACGGATAGAGAACGCCCCCAACATAATGTGACTGTTTCTCCCTTTTTTATGGGGAAATATCCGGTTACTCAAGGACAGTGGAGAGCGATCGCTTCCCGAACCGACTTAAAAGTAGAGTTAGACCTAAACCCAGAGCCATCTACTTTTAAAGAACCATACCAAGGTATAGATAGATGGCAGAGACCAGTTGAAAACGTGAATTGCTACGAAGCTGTAGAATTTTGTCAAAGACTATCAAAACTAACAGGAAGGAATTATAGACTACCCAGTGAAGCAGAATGGGAATATGCTTGTCGAGCAGAGACAGAAGTTTTAGACCTAGGAAAGGGAGCAAGTTATCCACCTTTTAGCTGTGGAGAAACGATCACAGGAGAGCTAGCTAATTATGATGCGTCAGTGACTTATGCCGATGAACCAAAAGGAGAATATAGAGAGCAAACAACTCCTGTAGGTAAATTTTCAGCCAATGGTTTTGGGTTATATGATATGCACGGAAACGTAAGGGAGTGGTGTGGTGATGAATGGCATGAAAACTATAATGGTGCTCCTGTAGATGGAAGTGTTTGGCTAGATGGAAATAAAAACCGTTCACCCCTCCGCGGAGGTTCTTGGAGCAGCCGTCCTGATAAGTCCCTTTCTGCGTATTGCTCTGAGATCAATATGAGCTACAGCCGTTTCAACAATACTGGTTTTCGTGTATTGTGTTCTGTCAGGAAAACTTTTGTTGGGAGTTTAAAAAGAGAAGGGGTTTCATTTCCCTCCGACCTTGAGGTTTTTCACTATGAATATACAACGCCAACAGTTGACCGAGGAGGAAAAATTATTAAGCAAGATACTAAGTTTGCTCGATATTTTAGGGAAACTATTGCGCAACAGTTAGAACTAGAAATGGTAGCTATTCTTGGTGGTACTTTTACCATGGGTTCTCCTGAAAGTGAAAAACTTAACAGAGATACAGAACGCCCCCAGCATAATGTGACTGTTTCTCCCTTTTTTATGGGCAAATATCCGGTTACTCAAGGACAGTGGAGAGCGATCGCTTCTCGAACAGACTTAAAAGTAGAATTAGACCTAAACCCAGAGCCATCTTATTTCAAAAAACCATACCAAGGTATAGATAGATGGCAGAGACCAGTTGAGGCCGTGAGTTGGTACAAAGCTGTAGAATTTTGTAAAAGACTATCGAAATTAACAGGAAGGAATTATAGACTACCCAGTGAAGCGGAATGGGAATATGCTTGTCGAGCACAGAGAAAAGCTTTAGGCCTAGGAAAGGGAGAAAGTTATCCACCTTTTAGCTGTGGAGAAACGATCACAGGAGAGTTAGCTAATTATAATGCGTCAGTGACTTATGCGGATGAGCCAAAAGGAGAACATAGAAAGCAAACAACTCCTGTAGGTCAGTTTTCAGCCAATGGTTTTGGGTTATATGATATGCACGGAAACGTTTGGGAATGGTGTGGTGATGAATGGCATGATAATTATCGAAATGCTCCTATAGACGGCAGCACTTGGCTAAATGGAGACAAACAACGCTCACCGCTGCGGGGCGGTTCTTGGAACAACAGTCCTGATATTTGCCGTTCTGCGGTTCGCACCGACGGTCTTAGGCGCGACGTCCACATCATCAATTCTGGTTTTCGTCTTGTCTGCGATGGCGGGAGAACTCTCTAACCCTTTTCTCTTTTCCCCTTTTGCCCTTTACCCTGTGTTTCTTTACCCTTAGTTTCCACCTCTAGGCGTATCGATTTTTTATCTCATAATGTCACTTGTCTTATAATTGTGACAAATGACAAAAAGCTAAAGTAATCAAATGATAGAATTATCAACTATCAAAAAACCTATGGTTAAATCATCAAAACTTAGGCAACACTAACGTATCTAGAATGAACGGCCTAGATACAGTAAGAAATTCTTAAATCTTGATGTTTTCCCCCCAAAATTGATATTATTTATTAAAGAGATTGATTCTATAACTTAATATACTGCGTTAGTCCTACAAATATTACGTCCAAGTAATTAAAAGACTTCTTTAGGAGATAGAGGAAGCTACCCCTAACCACTTTAGAAACAATAATTGTTTCAAAATGTTATGATAGCTAATAGTTTTTATGAAAACTTGTATAGTGATGTTATTAAAAAAATATAAAAATTACTTATACTAATGAACATAAATCCAAAAGTATCAATAAATATAATTATTAAATTTAGGTACTTTTTTAGCTAAAAGCTATGTTTTTGAAAAATTAAAGTCTTTTTGAAGCTATTTAAACTCAATCTGAAAAATTAAAGAATAAATTTTGGAGCAGCTTTAGTTTTTATTTGCTTCCAATATAGTTTAATAATTAAACACAGGAGAGTCTGTTTTGGATAGCGCACCAGTTGCTAACTGCTTAGGTTTGTTAGCACTAATTTTCTATATTGCAACATTACTTCCCACAACTTTAAAAATTGTTTTTCCAGGAACAAAAAAAACAAGATTTCTTAAATTCTTATTCAAATATCGTCGTCAAATAGGCATAGTTACTTTTTTCTTTACTGTTGCTCATGCACGGTTACTAATTATCAAGAGATACTTTGATTTTTTTAATCTTCAAACATACTTGATATCATATACCGGAGTCGCCAGCTTCATTATTTTTGCACTACTAACAATAACCTCCAATAATTGGAGTATCAAAATAATGAAAAAGAATTGGAAGAAACTACATCAAATGACTTATTTAGCAATGTTTCTTTTACTCTGGCACGTCATAGACAAAATGCAGGGTCATTGGAGCTATATTACCCCATTAGCAATGTTAGGAATTACAAGCATAACAATTTTATTTATTATTAGAAAAATTCTAGAGTGGAGAAAAAAATGGGCAAAAACTAAAAGCAAAAACGAAACCACTATTGCATAATATAGATATAAATTCTAAATATTTACTATCTACATTACTTCCCTTCTTGTTAACAAAAAGCTACTTGCTAAAAAAAAAAATCATACAAATGCTGTAGCAATATCATTAAAGAAATCAATAAATAGTAAACAGTAATTTCAAGCTTTTCCAAAAGATAACAATGACTGAACTTAAACTTATACTAAACCAACCAAAGCTTTGGAAATATTCCATAATGATAGTAACAGCTATTAGTGGACTATGGTTGTGGCGATCGCTATCAATATTAACCGAATTGAAAGCAAAAACTCAAGCCTCCGTCACCCTTTCCGGACATAAAACACCAATTTATGCAGTTGCCATTAGTGCTGACGGAAAAACCTTAACAAGTAGCAGTCATGATGGTAAAATTAAGGTTTGGAACTTAACAAACGGTCAACTATTTCATACCATCAATGCCCATGCAGATGCCATTGAGTCCCTTGTTATCAGTCCCGATGGAAAATTTATTATCAGTGGTAGTTGGGATAACGACATTAAACTTTGGAATATTACAAATGGAAAATTTATCCAGACCCTTAAAAGTCATGCCGACGATGTGAAAGCCATAGCAATGAGTAAGGATGGTCAGACCCTGGCGAGTGGTAGTTATAATGGTGTCATTAAAATATGGAACCTCAAAACCGGTTCCCTTAAGATGAAAATTAAACAGCCATACCCTATAATTGCTCTAGCTTTTAGTCCTGATGGAGAGATACTTGCTAGTGGATGTAAGAAAGGAAACATCAAAACTTGGGAATTAAATACAGGTAAAGAACTCCACTCCTTTGCAGCACATACCAAGACAATTTGGGCGATCGCCTTTAGTCCTGACGGCAAAATTCTTGCTAGTGGCAGCCAAGACCAGAAAGTTAAGCTATGGGAGATAGAAAAAGGCCAACTTCACAGTACTTTAGAAAACCATGATCAAGCAGTTTTATCCGTCGACTTTAGTCCTGATAGCAAAATTGTTGCTGGTAGTAGTTATGACAGCAAAATTCATCTGTGGCAAGTAGAGACAGGAAAATTACTAGAAACATTTACAGGCCATTCTCAAGCAGTTTGGTCTTTAAAATTTACCCCAGATGGTCAAACCCTTGTGAGTGGTAGTACTGACAGGAACATTAAATTGTGGTGTTTATCTAACTTAAATACTCAACAGTTACAGAATACTACTTTTCGACCTGTCGTCAAGGAAGAAGCAGATAAAATCTTCATCTCAGAAATTATTGATACACAAAAATTAGAAGAGTTAAACCAAATATTATATCATCAAATTAATCAAAGCTGGCAACAGACTCCAACATGGTCTGAGAACTTAGTTTATCAGGCCACAGTTAATAATAATGGTGTCATCCTCAGTTTAGAACCCATAAATAGATCAGCAAGAGATTATTTTCAACAAACACCTTTACCAAAATTGCTCAATAGTTCTGATGCTCATGGGAGTCATCAAAAGTCTTTTGCACTATTCAAAACAGTAATGACACCAACAGGAGTACTTGAGGTGAGTCCTTGGAGAGGTTGGGAAAACTAAATAAGAACCTATATTGTAGAAGCTTTCTGGTATTTGCCCATCCCCATCCCATAATGATCGAGAGAACTATACAGGGCTTTCCGTTATTATCAGGCACAGCCACGGGAACAAGATGCCCGCACATACCGTACTCATACAGCCAAAATATGCTGTATTATTCAGAAGCCAAAGCATTTAATACAGTAATTTACCAAAAATAAAAGAACAAATATACCCAACTATCTCCGACCTAATTCGACCTTCCTTTTAACTGTAGGGACTTTACATAAAAAGTCCCTAGAAACTTCCTCTTTTGGGTAAGTATCCTACTCCTAAAAAATACTTTTAAAAAAGACTTTTTCAACAAACCCTAATTAAGCTTTGCCGAGCCAAAAGTCACATCAAATCTTTCGCACCAAACCACAACATTAGGGAAATCTTGCCAACTTATTCCCTCTGGAATATTATAAACTTGCTCCCCCGTAAAACTTTTTAAATCTCCCAAGGGTACATAATTCTCTCCCGTATAACTTTCCGGACGACTTTGTTTATGCAAAACTAATTTTACTGCCGGACCAACCATAGTAGAAAAATTTTCTCCTAACCGCACTTGAGTTTTACCTCCCACCCGAATAATTTCCGCCCTACCTTTTGTATTTTCTCCTCGAGTAACAGTTACAAATTTCCCCGAAGCCAAAACCTGATTTGCCTGTACCAAAGTCGGATAATTTGAGATAGAAGCAACAAGAACTTCAGGAGATTTTGATTGAGATTTTGAGTCTAAGCAAACTTGATTTTGCCAATCACAATTATATAAATATTTCTGTTGCCAACTCAGAGAAACCTTAAGTAAATCTCGACCTCCTGTAATTCCTTCCCCAAAAAATATCAAAACTACCAAACAGTTGAAAATTATATAAACTTGACGCCACTTGTAACTTTTATCTTTATATATTTTCCGGACAATAGCCAAAGAAAAAACCATTATTTTTTTCATTTATATTTTACCTTTTAGATATAACCTTCATATTATATTTAAAGAAGTATACAGGAAATTAATAGGATTTACCAACCCATATAAAATGACAATTTATCATAAACTTCCATTTTTACGAAGTAGGGAACTCACTTATAAGCCTAACCATAGAAATAACCAAATAAAAACATTTAATGATAACAATTAACAAAATTTTAAAGCATTAATCTTGTAAAAAAGGTTATCCTATTTCTGTTAATTACTTAATAACTGAAGTTTTACCTAAGTAGAGCATAAAATTTGTTGATAACTAGTATTATATACACCAGTCAAAGTCAATAACTGTTATTCCTACTATATATAAAAATACAGTTACTTTGAGGATTTATCTTCATAGTTTTTTTTTACATAAAAAGCCTCTATAATAGTTACAAATTATAGAATTTTTAGTCTGATTCAAAATATATTTATATATATTTAAAATATCCGTAAATTATGAATCAATAACTAACAAATAATAACTCATAAATAATACTTAATAACTCATAACTAACATGAAACCTTACCAAAAAATTAAAATTCAAGAATGTAACGAGCCCTTAGTTCCAATTCCCTTAGAATTATTTGCCATAGAATCACCTCATCCCTATCAAAAACTAGGTGCTCCCTATCATCTTTCTCAAACAAAATCACCTTATTTTTTACGTCAAAAAGTATTAGATAGCTTAATAACAGCTCAAACAAAATTACAACAAAATTATCCCAGTTGGCAAATCCAAATATTTGATGCTTATCGCCCTATTATCATACAAAAATTTATGGTAGATTATACTTTTACAGAAACAGTAAAAGCTCATGGTTTAACATTAGATAGTCCGTCTTTAACCGAAGTAAAACGCCAAGAAATTTTAGAGCTAGTTTATCAGTTTTGGGCAACTCCCAATTCAGATCCTAGGACACCACCACCTCATAGCACTGGTGCTGCTGTAGATGTCACCTTAGTTGATGCCAATGGCAAAATCATTAATATGGGCTCTCCCATTGATGAATTATCCCCTCGCTCCTATCCCAAACATTTTTTAGAGCTCCAGAATGAAGAAGCTCAAAAATATCATCAACATCGACAATTATTAGCAGAAGTCATGATATTTGGGGGGTTTCAACAGCATCCACAGGAATGGTGGCATTTTTCCCTAGGCGACCAAATGTGGGCTTGGTTAACTAATGATCAAGGTAAAGTTGTGGCCAGATATGGAAGAGTAGAGTAGTAGTTTTTTATAATGGTGCGTCAGTCCTAGTCTTTTCCACTGGTTTTATATTCAAAAAATTTGTATAGATAGAATGATGATCTAGGCGATCGCTACCTATCACCAAAAAAAGCGATCGCCTCAACTATCTCAAAGACTTTTTTTAATATTCAATTTATTTACTACTCAAGTCTATCCACAACGAAGCTGGATAGGGTTTCACATCCGATCCTACCTGAAAGTTTACCTGTGATAACTTATTTTAATAAATCCTTGTTGCCCGTGTTGATGTATAACTTCATACAAAAATTACAAAAGCTACGGGAAAGCTGGCCATAAAATACTTGAAAATAAATATCTTTTGAGAACTATGAAATTGCATATGACTAGATATCCATCTATCTATTGAACTAACTATAATCTAGTCTTTTATCACTTAAGATTTCAGTTATCATTTCTATTTTTTATAGATCAATATTAAATATTTTCCCAAAACTTATTTTTCCCAGGAGCTATTAATTTTTTCAGACAACTTAAATTGTTCAGCTATGGACATTGGTAAGTCTATATGATGGGCAAGTATTCCATGACCAATTCCCGTTATTATTCCTAAGATAGCTGGAAATGCTAAACTAACTAAGTTAAAGGTGCTCATACTTATTACCTTATTAATTAAATTATTAATATTTTATGAAATTATCTCAATTTATTGAGATTTATTCTGTAGCACAGTCTACATTAGTTATTTTTGTGACGGCTCTGCTGGAGTAACTTTGTTAAGATATTCCGCTTTAAAAGTCAAGGTCTTAGGTAAAACTCTTTTGAGCAATACAAATTTTAAATAGGGTTAGTTTACGAACAAAAAAATATACTGGTATGTTTGAGTAGTAGAGATATAATTACACATAATTCTAGGTATATAGTTAGTGGTGCCTAAGTCCTAAGCTTTTCTATTAGTTTGATATTTAAATAGAATAGGCGATCGCTCCTATTACCAAAAAAAAGCGATCGCCTATTCTATTTCAAAGACTTTTTGCAATATTCAAGTTATTTACTGCCCAAGTCCCTTACCCAAGTCGCTCCACAACGAACCCGGATGGGGTATGACATCTGATCGTGTTTGAATATTTATTTCCGATGAGTGGCTTAGATAAACCCGTGTTGCAGTGTAACTAACTATGAACATAGTAAAGGCTACAAAAAAGCTAGCGGTAACCCGGTCTAAAACAGATCTACTCTGATAATTCTCAAATTCCATGGAACTCAACCCTCCTGAATAGTGACAATATTATTATTTCACTTATTTCTGTATTCGTAAATACATATTTACAAAAATTAAATATTCTGTATAAAGATTTACTGAAAAAAAATATTACATAAATATTGTTCCAGGGAGCGACTAATTTGTAGAGACAATTCAATTGGTCATTTATGGATATTAGTAAGTCTGGGTGAAGGGAAAGTATACCATACCAAATCCTGTTATTAGTCTTAAGGTAAGCATTCAGCCCTTCAGAGTCAGCCATCAGCTAGAAGGAAAAGAAACATTAATAACCCAAGAAGAAGAATTTAAAGCCCGGCAGGAAAAAGATGATTAGTTCAGCTTAGTAACTTATTACTTAGTAACTTATTACTTTCATACATCTTTTATCCCAACACGACTAGGAAGAGAGCTTGAGCTAACTAAATACAGTGCTGAATACTTATGCCCTAAGATTGTTTAAAACTAATTAAACTATATTATTAACCTACACTAAAAGTTTTCATTTGTCAAACAAAATTATAAAAATATGATTATATTATCTCAAACTATCTTGATTGATTATGTAACAAAACCTACTAAAAAACTGAATAAGAAAGTGTTATCAATTTAGTAAAAACCTGACTTAAATTGAAGTTTAATCAAGAATAGCATTGTTGTTTTCAGCCTTAGCACGACAGCAAATGTCAAGTATGTGAGGTACGAATGTTAACATTAAAAAACCTAAAAACCATCTTTTTTAGCATTTATATTTGCTCAACAATACTCTTAAAACAAAACTCTGTAAATGCCAGCCCCATCTCCCCAGAAAAATTTTCCACCTTTAGAGAATGGTGTTTAAATCAAAGCAATATTTCTCCCAGTGCCCAATACACAATTAAAATTATTTTGCAAAAAGTAAAAACTCAAAATTGTATTGAAGCAGAAGAAAAACTTTCCCAACTCTCCTATTTTTCCCTAAATAATAATCAGATTAGAAATATTCTCCCAATATCTACCCTCAAAAATATCACTCAACTATCTCTGAATAACAATGAAATTTCAGAACTCTTCCCCCTCTCTAAACTCCAAAAACTAACTCATTTATATTTAGATAATAATAGAATCATAAATATTGCTGACCTATCTCAATTAACCAACCTAACTCACCTTAGTATCAACGATAATAAAATCAAAAATTTATCCTCCTTATCCAACTTAGGCAAACTAACTCATCTCAACCTAATTTTTAATCAAATAGAAGATATATCTTCCCTATCCAACCTAACTCAATTAACTCGACTAAATCTTGGAGTAAACCACATCAAAAACATCAAACCTTTAAGAAATCTAACCAACTTAACCCACCTATATCTTAATGATAATAATATCAAGGAACTTTCCCCACTCTCGAGCCTAACAAACCTCACAAACCTATATCTATATCGAAATCAAATAAGCCATATTTCATCTCTTTCTAATCTTACCAACCTAACTTACCTTAGCCTCAGCGATAACTACATCAAAGAAATCTCAAACCTCTCTAATTTAAATCACCTCAAATCTCTTCTCCTAGTTTTCAATCAAATTACAAAAGTAGATTCTTTATCAACCTTAAACGACCTTACCTTATTAGACTTAAGTCGCAACAAAATAACAGATATTAGCTCCTTATCAACTCTAGCAAAATTAAAATCTCTACATCTGCGAAATAACCCACTTACTCAAAAAACCTGTCCTATACAACCAGAATCAATTTGTCGTTTCTAGCAACCTTATTAAATTAATCTTGTGTATCTACTTATGCCATTAAAAATATTAAAAAATATAATTCAAAGCCCTTTATTCTCCCTATTAATTTTTTTGTCACCCAGAATTTTTCGTCCAGAATAAGTTTTAGATATTAGCCACATCAAAAAGCCACAATACTTAACTGAATCATCAGAAAGCAAAACCTGAAAATCCCCCTCCCAAAACCATCAATATTAAATACTCTAGCCATCTTAATATCAACTTAGTAATTCACCCTATAAACTTAGTCTGAACTCAGATACTTAACAAGATAATTAGCTATTTTTTCACTAGCACCAGGCTTCCCCATCCTTTCTAAACCATTATTAATGCAACTTTGTAAATACTCTTCATCTGCCAAAATTTCTTTAACTTTTCTAGCTGCTTCTTGGAGAATAAAACTATTAGCCATTCTTTTACCAATAACCTGTACAGAAGAACCTAAAAGTCTAGTTTGAGCTTCCGCAAAACGATAGGTAAATGAAGGACCTTCACCAGGAATAGTAATTACAGGTTTGCCTAAACCCACAGCTTGTTCTATTGCAGTTCCAGCCATACCAATTACCAAACTTGAATGTTGTAAAATATCTGCAAAAGCATCCTCATAACAAATTACTTCTATTGTATATTCCTGAGTAAAAAATGTTAGCTTACTTCCTTGACATTCCCAACCTTCAGAAATAGCGATCGCCTCTAATTCAAACATTAAAATAGGAACAATTGCAGCTCGAAACTGACAAACATTTACTCCCATAACTTTGACAATTTCTCTAACCAGTTTCAACAGCAAACATAAATTTTTACCAGCTTCCGGCAACCGAGAACCAGGCAAAATAGCAATAGTAAACAATTCCGTTTTAAGCCGTAAATTTTTTCCAGTTGAAATTAAATTATCCATCACTGGAGTACCAACAAATTCTGTTTTTGTAACTCCTTGTCTTTTTAAATCTTTAGCCGTCAAAGCATCCCTAGCAAAAACCTTTAAACATCGAGAATTATGAAGTAACTTTGGCAATATTAAACCCAAATTAATCCGACCTTCATAATAACTAGAATCAGCCGAAAGAAATATCATATAAGGAAGCCTTGTCGAATAAGCCATAGCTGCCACTACAATATCTCCAGTAGCCATAATTAAATCACAGTTTTTCGCAAATGTCCAAATAGTTTGTAACTTCTGCCAAGTTAAACTAATTAAACCTTTTCCCAAATCTTCAAATAATAATAAAGGACTGAGATATAAAAATCCTCCTGATGGCATATTTACTCGAGGACCAATAATTGGTATATTCAAATTTTCATAACTATTACCAACACCAACAATAGGTAAAGCTGATATATTTGTATCTGGAGAAATTTTTGTAAAAGCTTTAATAATTTGACAATTATGGGCATCTTCTCCATGACCATTACTTAAAAAAAGTATATTTTTTGTTTTCATACGAATAGAGAATAGGAAAGATTAGGAGTAGGATTAATTATCCATGTTTTTACGAAAAATTAGTGGTAGTTTCATCACCTTGTAATTTGGATTTTTTAGGGATGAATTTAATCCTTTAGTTATAAATATCTCATTCAATAACTAGATTAAATGTAGGGTATTTGCCTCACTCCTGTGATACAATAATTTAAATAGGAAAAAGTAGAAGAGGCAGTTGCGGACTCAATACTTATTTAGGGTCTGAGGAAAGTCCGGGCTCCCAAAAGACCAAGCCTGCTGGATAACGCCCAGTGCGAGTGATCGTGAGGATAGTGCCACAGAAAAATACCGCCAAAGTAGATTAATTATTATTGTTTAGTCACTTCAGGTAAGGGTGCAAAGGTGCGGTAAGAGCGCACCAGCAGTGTCGTGAGATACTGGCTCGGTAAACCCCGGCGGGGAGCAAGGTCGAAGGAACAATGGTTGGTCTTTTTCCGGTTCCATTGCATTATAGATTTATTTGTAATGTTTGGTGTACCGCAAGAGGTGTCTGGTAACAGGCATCCCAGATAGATAACTGCCCTCAAAGCTTGTTTGAGTTGAGAGAACAGAACCCGGCTTACTTCCTACTTTTTCCTTATTTTTTGATGCTTAATAATTAATTACTACAAAATAATGAAAAAATATATGAATATTTAACAGGTTAAACACTATCAAGAGAAAAAATAAAACGTCAATTTAAATTTTTCATACTAAATGCTTTTTTAGTTATTCCTAATCTCTTAACACCTGCAAAAATATGACTTGCTTTATAACATTAAGAAAATTTCAATAAAGCTCAAAATGAAAAATATCATAATCTAATTTAATCTAATTAATGAAAGCTGAAAAATAAGTTAAAATCATATTTTTTTGAGCATTTCCCAAGTAGTTGATACTTGTTGGTGATGGAATAAATTTATGATATACACATAATCATTTAATCGGTGAGTGTTCTAGTATTTACTATGAATTATTACATCAGTCCTACCTCGAAAATAAAAAATTGGGGCTGCTTTAAAGCAAGATATAGGAAGCAGAAGGAACAGGAGTTGGAGATATTTTTAAGAAGTTCAGTTATTAGACATAATATTTAGGACTGCTATAGTTATAAACATCAAAATTAAACAATGCAAACAGTTGAAAAATTAACTACAGAAACTCTAGAAAAACCTCTAATTATTGCCGGTAAAAAGTTTACCTCTCGTCTGATGACAGGCACAGGCAAGTATCCGACTATTGAGACAATGCAGCAAAGTATAGAGGCTAGTAAATGTGAAATTATCACTGTAGCAGTACGACGAGTACAAACTCAAGCTCCTGGCCATAAAGGGTTAGCAGAAGCTATAGACTGGCAAAAAGTCTGGATGTTGCCTAATACTGCTGGTTGTCAAACTGCTGAAGATGCAGTAAGAGTAGCCAGGTTGGGTAGAGAAATGGCAAAGTTGTTAGGCCAAGAAGATAATAATTTTGTCAAACTAGAAGTTATTCCTGACTCTAAATATTTACTGCCAGACCCTATCGGAACTCTACAAGCCGCAGAACAGTTAATTAAAGAAGGTTTTGCTGTATTACCTTATATTAATGCTGACCCACTTCTAGCTAAAAGACTTGAGGAGGCTGGTTGTTCTACAGTTATGCCTTTGGGTTCACCCATAGGCTCAGGCCAGGGAATACAAAATGCAGCCAATATTTCCATAATTATTGACAATTCTACTGTTCCTGTGGTAATAGATGCCGGTATCGGAACTCCCAGTGAAGCAACTCAAGCAATGGAAATGGGAGCTGATGCTTTACTAATTAATTCAGCGATCGCTTTAGCCAAAAATCCGCCCATCATGGCAAAAGCTATGGGAATGGCCACAGAATCAGGACGTTTAGCTTATCTAGCTGGCAGAATACCGAAAAAAAGTTATGCTACTCCTTCTTCTCCTGTAACTGGAAAGATTAATACAACTACTTCAGAATAATAATTTCTTATATTCTCATATTCTCCGAATTTCTGTTAGGCTAAGTAATAGTTAAGAAATAATAAAGAAATAGGGACTTTGGGTTATGCCATATACAACAGAAGAAGGTGGACGTTTAAATAATTTTGCTCAAGAGCCAAAAGTTTATCAAGCAGAAGCTCCAGATCAAAACCAACAAAAGCTTTATCTAATCTTAGGAGCTTTAGGAACTTTCTTAATAGTTAGTTTAGTGTTTGTGGCTTTTTCTGTATCAGCTTAGATTTTTTCTATAAATAACACAAAATATTAAAAGTATCTCTAATCCCTACTTTTCTATTGATAGTAGGGATCATGCTTAAGGTTCTTAGAAATTAAGATATAGCAGGGATGTTGTTCGCGATGTATATAATATTTAGCGGGCAGGATGCCTATAATACAAAAGTTTGACTATTCCACGTTGTAAATTTTATCTGCGATATGTTTTCCTAGAATGATTAAAAATATTGCTGAAGTTTGCTTATTAATTAATAACTAAAGTCTTGATCAAAGTCTTTTATTATTTTTAGGAATCGTTTATAACTGAAACTGAACTAGGTTCTTGAATTTTCGGGGGTCTAGTTTTTGTTTAATAGCGAATACTCTAATAATCAACTTTACGATAGAAAAAAACAACCTTTAATATAGTAATTTTAAATTTTTTCAATTAAAAAGGCAAGGGATATTTATATTTAATATTTATTGTTTATTATATTTTACAAAAGTAATCTGATTTGATTTATGAGGTGTAGATTTGCCGAACAAAATAAAACATTAATTTGATACTTCAATAACTATTAAACTCCTCTTGAAATTACTGCTACTGTACTTCATCAACTACCGAATGTCCTAGAAGTATGATTAGGTAATGTAAAAAAAACTCTGATTTATTATGAAATTTCTGATTCTGGGTAGTTAGAGTAGAAGATGGTATAAAATAATTGACTATAACTAAATAACTTAGTTAAAATTAAGATAATACTTAACTTTTTATCATAAAATCAAGTCAACATTATTTAAATTTACCTATCCCCTTAAGAAAACTGTGATAGACATTCATGCCCCAACAATTTCTAGATTGAATCGGCAAATCTATCAACGCTTAAAACAAGCTCTATCCTTAAATCTACGTCGCCAAATTTTTATAGCTGTATGTGATCACCAACAGCTAAAAATTAGCTTAGTTGAAAAGTTAGAAGCCGACCTAACAAATACTATTGATGACAGGGAAGAACAATCAAAAAACAAAATAAATAACAATCAAAATATATTATTTGTTACTCTAAATTTAAACCTAAGTAATCCTAATCCAGTAACTCAGATTAATCAATGGTTTGCACTTAATCCTGAATTTAAAAAAATAGAAGAATATCAAATCTTGGGATTTCAAATTATTGGAGTAGAGAACTTAACCAAACAACCTTCAGCAGTTCAATGGTCATTTATTAGCAATCTCAAAAAAATCGAAAAAAATTTATCCAAATTAGAATCTAGTATCTTACTTTGGGTGACTAAACCTTGGCTAAATACTATCAAACAGTCAGCACCAGAATTTTGGAATTGGCACACAGGTATATTTGAATTTGAGGGAGAACCTACCCCAGTAACTCCTAGACAAAAAAAATCATTATTTTCAAACAAGGTAAAACCTCAATCTTTCTTGCCATCAATAACTAGCCAACCTTCCATAAACATAGCAAGGCCATTGATGGCACTCGAACAAAAATCTTACGAATCAAAAAATTCTCAAGGTTATTTTCTTTCCCCGGCTATAGAAAAACTGTCAGAGTTAACTATTAACTTAAGTCCACACAAAAAAAATCTTCCACAGCCAGAATTAGAATTAGTTGAACTAGCAAGTTTAGTATGGGCAGAAATTTCGAGAAAGTCTCAAGAGGTAAAAACATCCCTGAAAAAGCAACAGTTTCAAATCCTTAAAGAAATTCAGGAGTTGAAAACTAATCAATATCCATCTCCAGAGTTAGTTATAGCTTATCAAACATTGGGGGATTTTTATCGCGATCTCATTTTAGCCGGGGAAGTCTCAGAGCAAAGTCTAATTATTGCCATTCGTGCTTATGAGATGGTTATTGAGTTGACATCTGAAGATACAGAAAATGTGAGTCAGTTTTCTAGATACCAAATTCCTATTCAAGACATTTTTAATGACCTTGGTACTTTATACTGGATGTTATCTCGTCAAATCAAGTCTAGCAAGTCTGATTTATTAGTTTATTTGGAGCGAAGTATCGTTCTTTATCAAGTGGCTATGGGGGAAATTAATTCGTTTCAAAAATACACTTATGCTAGATTACAAAAAAACTTAGGTTTAGCTTACGCTGATTTAGCTACTTATCAGCAACCACAACAGAATTGGGAAAGAGCCCTGAGAGCTTATCAGGAAGCTATCTTTTATCTAGATAAAGTAGCTGCTCCTAGAGATTATGCTTCTACTCTCAATAATTTAGGAGCAGCTTATTGGAACTTGGCTCAATATACTCAAGATATTGAGCATTTACAAGGAGCAATTTCTACTTATGAGGAAGCTATAGATTACTTTACGCCAGAAATTGAACCAATTAACTATGCAATGATTCAAAATAATTTAGGTATAGCTTATTGGAACTTAGCTCAATTTCAGACAGAAGTATCAGAGAATCTAATTCTCAAAGCTATTGATGCCTATTTACTCGCATTGAAGTATCGTACTCGAGAAGCTTTTCCTCTTGCTTATGCTGCGACACAAAATAACTTAGGTACTGCCTATTGGCATCTGGCTAACCAATTTGAGGAAAATCAAATTCGCGCTCAAATTTTCCATGAAGCGATCGCTGCTTATTCTCAAGCTGTAAGTATCGCTCAACATTTTTCTCCTTCTCAACTTACTTTCGACCTATTGGCCACTCATCATAATATTGGACTTGCCTACTATCAAATAGCAACAATTAGCAATACCACATTAGACAAAAAAAGTCAAATCAGTAATTTAGAAGCAGCTTTAGATCATCACTTACTAGGTTATGGTGATCAACCCCAGACTAATGTTAACAAAATGCAAGAAGAACAAGTTAGTGTAAATTATATTCTCAGAATTATTCGTACCTTCTACAATAAGTATGGAATACAAGGGCAAAATTTAGCTCTTTCTAAAATCCCAAGTAATTTATTACCTAAAATTTTAGTGATGTTGTCATCGCACTCGCCCTAGAATTACCATAATAAAACTCTTATTCCTGTTAAAAATTCCATCCATAAAATAGGATAATTTTTTTCAACTAGGACTGAATAAAACTGAATGTGAGTCAACTATTTTTATGATGATTAAATAAGCTAAGTATATTATTTTATATATCAAAGTATTTGAGTTGCTATACTAAGTAAATAGTTAATACCCAAAATATAGAGGAAAACAGAAATCTTTCGTTAAATTTAAATCAACTTGTCACCAAAATACCTATAAACAATAATCTCAAGATAATTCAATTTTTATTATTTACTTATATCCTCTTCCATATTATGGGAAAGAGGCACAAAAGGAAGAGTTTATAGGAAAAAAAGAAGAATAAAGAGAACTTTCTATAAAATAAATTAGGGATTTTTAGTACAAGCTGATGTGATTGTTTCGTCAAAAATTTTCACCAAAAGTATTCTCGCTCTGAGTTTAATCGAATGGGAGATAGAGAGGTGTGTAGTATACCTTTAAGTAGAGCCTCCTAGAAATGGCACTCTAGCCCTAGAGTTATTCAATAAGTTTTCCCCAGACTTAGTAGTATTAGATGTCAACTTACCTAGTACAAATAGCATTAAACTTTGCAAATATCAGCAAAGGGATACAAATCTCCTTTGTAAAGATGACAAAATAAACAAAATTGAGCTGTCTATTTTATCTCTTCGGGAGTCGATTTATCCCCAGCCTTAAACAAGGGGGGTGTTAAAGCTCCCCAAACCCCATACCCGAATAAATATCAGTCGCTACTTCTATACTACGACGAACACAATCTCCCAGAGCCACACCACCAATATAATTACTACATAGATATACTCCAGGCCAAGATTTTAAGCCATGATTAATCTGAGCCAGCCTAGAACTATAACCTAAATTATACTGAGGAATAGCACGAGACCATATATGTACTGCCAGAACTTTTGGTTTTTCAGGATTCTGGTTTAATAGAGTTTGACAAAGGTCTTGATGAACTTGTGCAACGATGGCTTCACTATCTAAGTGAGAAATTTCTGGGTCTGTTGCACCACCAATATAATTAGTAAAAATTTGCCATCCAAGAGGTGTTCTACCAGAAAATAAAGCAGAAGACCAAATAGTACCAAGAGTCCGAATGCCTTGACCTCTAGGAATCAAATTACCAAAGCCATCTATCTTGGCCTTGATAGAAGAAACAGGATATGCCAAAACTACACAGGCAACAGTAGGATAATAGAATTCATCAAGAGTACCAGCAATTTCAGGAAGTAAAGGTCTAAATAATTTAGCACAGGCATAAGCAGGGCTGGAGAGGGCAATGGTACGAGTTTCTATTTGCTGAGAACCATTGGGAGTCGAAAATTCTGCTATATAAGTCTGTTTTTCTGTCGGACGAAGACCCACGAGAGACCAATTGAGCTTGACTGCTTGTCCTAAATAAGTAGCGATCGCTTTTGGCAATACCTCCAAACCACGTCGGAAAGAACCCAACTCTCCAGGTTTAGTTTTAGGAATATTAGAATTAGCAGCAGCCTTTGACTTAGGGTTTCTTTGAGCAGACAAAACAGCACCAGCCAAAAGTCCACCACCAAGGTCAGCCATTCGAGCCACTTTAGAAAAAGCAGCAGTAGCACTAAGTTGACTAGGGTCTCCAGCGTAAACACCAGAAACAAAAGGTTCAACTAATCGTTCCATTACCTCTTTACCAAGATGTCTTTGGAAAAATTGGGATACAGTTTCTTCTCCCCCTTCCTGAGATAGATCCATACCAACAACAGGTGGAACAAAACCCAAAGCACCAACTAAAGCGCGTAACTTTCCAGTATTACTCAGTAGTTGAGACTGTAACATTGCCTTTGGGCTCATTGGTACTGGTAGTAATTGACCATTCCAATAAACATAACGAGGTAACTTACGGTCTGCAAAAATCAAATCCTCTTTGAGGCCAACATCTACAGCCAACTTTAAAAGCTCAGGGGTGGGAGAAAAACTATTAGGACCTTCTTCCCAAAGAAATTCTCCTTGAGAAACTGTCGTGATATTACCCCCGACTCGGTTTTGGCTCTCAGCAACTAAAATTTTCAAGGGTGAATTATTACTTAATTTTGTCAGTTTATGGGCTAAACTCAAGCCACTGATACCTGCACCCACGACTAAGACATCTAATATTTCAGTCATTTGTTCTTAAATATATTTAGCATACTATTTTTCACGATGTTGTTTATATAATAGTCCCCAGGGCGGGATTGAGATTCCCAAACCTTCAAATTTAGTCCGTACTAGGAGTTTAACTTTTAGCTTCTGTTATAAATGATTTTGGAAAAGGGTTTCTAGATAAACTCTAGCAGCTTGTCGATAATAGGGAGATGTTTCTGGTGTACCGCTATCTCCATTTTGTAACAAGAATAGTGATAAAGCTGCTGAAAACACCCGGTCTTGATCCCAGTCTGAGTGATTTTCTAAGTAGATTTTCAATGATTCGTGCAGTGCTTCAGGAATTTCGGCCAGAATACTAACAGTTACATTCATGTTTATAAGTAAGGCTCTGTGTATATTTTTTTTCTCTATAGTCCTTAGTTGTGGCCATGAACCACTAACTTTGAACTACTGATGTCGCATCATTGTGCATTAAGAGGGGGTAGGTTTGTCAATATTGAGAAATATTACAACTTGCTTTCTAGAAATAAAATATTTACGAAATAATAAATGTTTCATAGCATTTTTTGTTACAAAACTTTACTAATATTGGCCAATATTAATTTATTTACCTGTGAGTGAACAAAATCCCCAATTTAGTTACAAGAGTATTATCATGTCGTTGAACTCTGTGGAAAACTCTGTTTAACCTGTGGAAAACATTGAAGTTCTTTGTGGAAATACTGTGGAATCTATGTGGAAAATTACTATAAAAGATAAGAATTCTGAACTACTTCAATTTAAAGTTAATAAAGATGTTTAAAATAAAAATATATTATTATAGCAATAAATTCTACTTTTAATAAAAGTATTTTCTGCTTCTTTGGTATTTTTAAACTCTTCACAGGTGACTTTTTCTAAATAAGCCTAAACAGATTTTATGATACATCTAATGTTCATGTAGTTTATTTAGAGTTTGATTTGTGAAAATTTTATCTTTGTTTTAGAAGCTAATTGTGGTTTATTATAGTTATGAAATCAACTTTTTTTTCAGAAAAATATTTTATAATTAATTTTTTTCCCGACTACAGGGTATTTATACCAGGTGTAATAAAAATTTACTGCAAATAACTAGGCTTTTTATTAGAAGTCAGAAGTCAAGGAATGAATTGGTTCAAGATTATATTTTATTCGTAAATTACTTCTTTTGTCAAAGAAATATCCCCTATAAAGTTGTTGAATCACACTTAATTATTCAAACAGATTCTTTTTTTTGACCCTTGGTATAATTTTGGCTAATAATTTAGTTTCTTGTCTTTTCTCTCTCGTCTAGGTATTGAGACAAATCTAATTTCTAGCGCTACAACATTAAATTCTCCCGTAGTCCCGTAGATGCAGTTAATATAGTGATATTGATCAGTAAACTCCTTTCAGCGCGAAAAGTCCGACTGCACAAATCACTAATTTTACACAACTACCTATCGTCGTTTTCAGGCTTTACTCTAGAACAAAATTTTCGGTAAAAAAATGCTATGATTAAGAAATTTCAATCCTCTTTTAATAGGATTCTATTGTCGCGAATTTTACTACTTACGATATCAGGACTAGTATTGGGTCAGTATATAATTTACAGACAAGCACGTTCTACTTTTCTAAACACTGCTCGTCAAAACCTTAAAGAAAGTGCAGATAGAAAAGCGGAATATCTTCAACAATGGGCAACATCACTAAAGTCAAGTCTAGTTAGTGCGAGTGAAAGCTATGTACTTGAATCTGGTACAGTTGAAGAGCATCAAAGTTATATTAAACGGTTAGACGAAATGTTATCTACTCAGATAAGTTGCGTTCAATTGAGTAACTTACGGACTGAGGAGATCGTCGCGAATACTTGTGGTACTGAAAGAATAGATTCTTTACCGGAAAATATATGGCCTCAACAGCAAAAACAACTTTTTAGGGACAAGTATAATATTTATGTGAGTTACAGCATCCTAGAACTGTTAAGCGCAGATAGCGAATCAAATGGTCAGAAAGTAAATCAAAAAACACAAGTTAGCTTAGTTTGGAGTGTACCAGTGTATGTTAGTGAAGCTGGCGAAAGAAAATTGCGATATGCCTTAAGTATTAAGTCAGCTTTACCAATGCCAACAAATAGAGAAAGAGGCTCATTTACAGGTTCAACTGTAGTAATTAATGTCCCCGAGTACAGGATATTAGCTAGTCTAGATTCTAGGAAACTAGGGCGTAGGATTTCTGAATTGTCAGACACACAGACTGCAAAGAAACTAGAAAGTATTATGAAAAAGGCAGAGGAAGGTCAAAAACATTTTGCCCATATATTTTCTATTGAGGAAACAGATATTCTGAGTAAAAATCAGGGAAGTGATAGAAGTAAAAATACTTTCAGAGAAATTATTGATAAACTAAAAGAGATATTGCCTAAATTGTTAAGACTTAAATTATCAGAAGATAATGAATTTTTAGCAGGGTATGTTGCTATTCCTAGCCCTATAGATAGAGATAATGATAAAGTGTGGGTTGTTTTAGCAATTACACCTATAGATTTTGCTTTATCTGGTCTTAGAGAAGTTCAAAAGGTTCTAATTATTCTAATTTTATTTTTACTTGGTGCTAGTATCATAGCAAGTATTTTTTTGGCTCGTGATTTAGCTATTCCTTTGAAGAAACTCCGAGATTATGCTATTACTTTAAATGATTTAAATGCTCCCAGTAAAGTACCTCAAGATCTAAAAATTCCTGAGTTTAATCAACTAGCAGTTTCATTACAGAAGATGGTAGAAAGGCTAAATAGGTGGGCTGATAAAATAGAAGTAGCTTCTAAAGAAGCTCAGGTTGCTAACCAGTTAAAAAGTGAATTTTTAGCTAATATTTCCCATGAGTTAAGAACTCCACTTAATGGTATTATTGGTTCACTGCAAATAATTTATGATGGTTTTTGTGATACTAGGGAAGAAGAAATACAGTTCTTGAAACAAGCTAATGATTCAGCTATTCATTTGCTAAGAATTATTGATGATATCCTGGATATTCGTAAAATTGATGCAAGAAATTTATATATGACATTTGAGAATATCAATATCATCAAGTTATTAGAAGAAACTGTGGATATATTTAGATACGATCTTGAACAAAAATCTTTGGTTTTAAAACTAAATGCTTCTGAAGAAAAAATACTTGTTTATGTTGACAAAAAAGAGTTACAGAAGGTTTTTGAAAATGTTATTAGTAATGCTATTAAGTTTACAGAAAAAGGAAATATTGATATCTCTATTTGTAGAAAATATAATCAATGTATTTTTTCTGAAAATCAGAATAATTTAGTTAATGCTCATACTCATAAAGTTAATCAAGTTTTAGTTACTATTCAAGATACAGGAATTGGTATTGATCCAGAAGAACAGGATAAATTATTTCAGCCTTTTGTTATGGTAGATGGTACAAAAACTCGTAAATTTGGTGGAAATGGATTAGGATTAGCTATGGCTCGCGGACTGGTGGAAATGATGAATGGTAATATTCATCTCTATAGTGAAGGTATAGGGCGAGGAACTACAGTTTATATTACTATACCAATTCAGGAAAGATTATCATTGGAGAAAAAACAGGATATTTCAACAGAAATTAAATTGAATTAAAAGGATGAATTAATAGCAATTAGTTTTTTTGTTTTCCTAATATTACATGGCTTGTCAATAATTTTAATTTGACCAATGTCCTAAGAATAGTTTGAGTTTTTGACATTGAAAATTTATTCAAACCTAGTAAAGGTCTATCAGTCTAGTAGCAGACCGACACAGCTATAATGGTTTAATAAATCTAGGTTAGGTAGCATCGAACGTAATAATACTCTATCAGGGTAACCCAACAACAACAGAGCCATTGTTGAATTTCACTTCATTCTTATAGAACCTACATTTTTAGGGGCGTCACTCCAGTAGGATAGGTTAGGAGGCAACATATATTCAAGAGAGCCAACTATTAACTTTCCGCGGCAACTCAATAATATTAAACACTCTACCTGTCTTAATCTTAACTTGACAAATAGTCTCAAAGTAGGTAAGCGAAATTATTTTTGATCTACTGATCAAATATGTTTTTCCCTTTCTCCCGACTTCCTACTACCCACTCTCTGAAAAATGTTAAATTAATTTTGTCCAAGTACTTAATCTAATTATAAAATCCGCTGTAAGCTTGGTCACATCGAATTGCTTTTCCTTGTTGCTGAAGAGAATTATTCAAAGCACAGAGAATTTCTACTAATTTAGCACCTACCCAACCGGAAGAAATTTTTGAAGTAGTATTCGTCAAAATACAATTTAAAAATTCATGGCACACTTGAGCCAAAGGTTCAGCTTTTTTGATGCTTATAACCTCCGGAACAACATCTACTGCTTTCCAACGACTGCTCAAATATTCTAAATGACCATGCTGAATAACTAAAGGTTGAGTTTCTGAGGTTTCATCAAAAATTAATGTTCCTTGACTACCTACTACTCCTAAACGACGTTGTTTATCAGGGTTTAGCCAACAAAGATGTAAAAAAGCTTGAAAACCACTAGGATAAATCAGTTTAGCCATAACTAAATCTGATTGTGGGGGTTTTTGAGGAAGCCAAATTGTACCATTTGCTTCTACTTCGACTGGTGTTTCCTGTAACCAGCTATTAAAAATACAAATATCATGAATTGCTAAGTCCCAGAGAGCATCAACATCTGAGCGAACAGGTTCAATATGAGTTCGAGTCGCATATCCGTAGCGTAATTCTCCTAATTTACCTTGATTAACTATAGTTTTGCCAGTTTCTATGACCGGATTAAATAAATAAGTATGATCGACAAATAGTTGCAATTTTTTTTTGTCTGCTAATTTGCATAGTGCAATAGACTCAGAATACTCAAGGGTTAAAGGTTTTTCGGAAAAAACGTGATAACCTCTTTTGAGAGCAGCACTAATAATCTCATAGTGAGTAGATGCTGGTGTGGCGATCGCGACTGCTGAGATTCCTGGTAACTCTAAAGCTTCTATCCAATCTTCTACTAAGGCTATATCTTTGTCCAATTGCAAGCGTTTTTGAATTACTTGTAAGTGTTCTGCATGAGGATCTACTATAGCAATAACACGAGAATGAGGATGATTGAGAAAATTACGAACTAAGTGAACTCCCCAACGACCTGCACCAAATATAGCAATTCCTATTTCCATTTTTATAATCTTTGTAACTTGATATCGGTTCTATTAAGCTTTCCCAAATTTACCTATGCAGGAATTGCATAAGCTTGAGAGCTAGCTTCAATATTTCACGCTGATGCCACTAAGCACAGTCTGTAACTGATATAAGACCCAGGCCACAAAATCCTAAGTTAGCTAAAACTACTTATTCATATACTTTTTGCTCGTTGATATCAGCATTAAAGTCTCTGTCTATAGTCAAATCACAAGTAATACATTCATAAGTTTTCTCGCTCAATGGCATTTTTTGTTAATATTAACTATTATTATAACAGATATATTTCAAAAAAACAACTAAACAGTCGCCCGCTTATGGGTGAGATAATAGAGACCCAATTTTTGGGTAATATTATTCTGATAATAGTTCCTCAAAAAAGCCTTCTTCAACTTCGGATGCTGATTGTACATTACCTTCTACAATTAAATTTATGTAAGACTTTAAAAGCTCTTTCATTCTAGGATTTTTATATTGTGGATTAATTTTATTCAGAGCTTTTTGCCAATTAGTTTCAGTTGGTTCTTGATTAAGTCCAGTTAAAATTTTGGTTTCTTTAACTAATTTATCAAGTTCAGCTCCTGAAAATCCGAGAGTGTTTTTTACTAAATATTCTAAAAGTGAATCAGAAATTGGCTTGAGTTGACGAGCTTTGATTCGTTTCTGAATAATTTCGTAGCGTTCTTTAGTTGTGGGAGGCATAACAATAAAAGTTTCATCAAAACGCCCTGCACGAAATATTTCTGGTGGTAGCATGGAACGATCATTGGATGTAGCAATAAAAAAAATTGGTTCTTTGTGGTCATTAAGCCAAGTTAGGAATGTGCCAAACTGTCGGGTAGTAGTACCGCTACTATCACCACCAACTCCTGCAAAAGCTTTTTCGATTTCATCCATAAATAGAATGTTGGGAGCGGAAGCTTCAATTGCTCTGAGAGCTTGATATGTATTGCTTTCGGACTCCCCTACCCATTGAGATTGTAATCTGCTAATTTCAAAGTTAATTTGAGGAACGCGCCATTCAATAGCGATCGCTCTGGCAATAAAAGATTTTCCACATCCAGGAAACCCTTCAAGTAAAAGAGCGCGGGGGCGCATATCTGGGTCTGCATCTTGTTCAAACCAAGGATAACGTTCTTTGACCCAAGTTTTGATGTTTTCTAAACCACCAACTTCTTGGAGTCCTTCTCCTAGTGGTTCGTAATAATCTAAGATGCCGATTTTTTCAATTTCTTGTTTTTTGACTTCTAATAATAGTTTGGAAGCTTCTTCTGGTTGTTGCCACAGCTTTTTTGTTGTGATTAATTTTGCGGTTTGTGCTACTGCTTGAAAGTTCATTCCTTGAGCTTTTTCTGCAAGGTCTTTGGCTCTATTTTCTGCTAAATTGTATTTAGTAACAGCAAGTTTAAAGATATTTTGATAAAGTTCTTCTCCAATGGGTAGGGGCAGGTCTAATATGTGAATATAATTACGCAAACTTGTAGGAATTGACCAATCAGAACCTACTATTATTAAGTTCATTCTGGGTCTGGGTTTTGTTTGTGCGATCGCGAGGACTAATTCTTTGAGTTTGCGGGTAGTTAAATAAAAAGTTGGTTCTATGAGTTTTGACCAGTCTGGTAGAATATAGGTGTATTGCTGGTCTATGTTTTTCCTGGCTTGATTTTGTAATTGCGTCTGTAAAAAATCAAGGGCATAAATTATTGGATCGGTGTTTGGTTGTGGTGCATAATTTGTGCTTTGCCAATTGTTTTCTGTTGTTAATTTATAAAATCCATTAATACTTCTCCATTCAGCTAGTTCTCCTTCAATAATATTATTATTACATAGAGAACGATAGGCAGCTATTATGCAATTAATTGCTCGAATTTCTTCTGATGAACGTAAGAAAATCAAGGGATATTGAGCTTGTAAAAGTTCTTGTAGTTCTCGTTGGCATTTATTGTAAGGAAGTTCCATATTTTTTGATTATAATATTTTATTTATGATTTTTTAAAACTAATTTTATTTTAAATAAATCCATAAAAAACAGGCTTAATTGTTATTATATTTAGCTTCAAATATAGGCATCATATTTTATGAATTTGGAATCAAAATTTCCTCGATGTTAGGTTAACATTTTTTTGTATTTTTGGTTATAAAAAAGGTTTTTAAGCTTAGGCATAACCCCTGGATTTGTTTGAGTTATCTTGGGGAATTGTTGTAATTAGCAGATGTAAAAGTTTTCTCAATAGTCGAGGTTGTATTCGAGCAAACCGAAACTTTATTATTATTATTTTCTAAAGATAAAAGCTCCAAGGATATAATAACATTTATGAAATTACTTTTACCATTTTTAATACCGTAATTCCATTAATTAATAATTCGGTTAAATTGCTCCTTATTTACTTGTCGTAATTATTGCTTTTCTATTTCCTGACGCAAATTTAATCTATTAGTTTGTCCTCTATCAGTTTGATTATGAAAATAATCTTCTGGATAATTAATATCACTACCAGTTAGATTCACTGAATAGTAAATCTATTTATGACCGAGATTGGGTATTTTTAAGATTAAAGTATATTCTATCATAATTTATCTATCTACCCGTAATTTTTTACTCCATTCGATGAAGGGATATACTCCTATAATACCAAAAATAACTAGAGCTACCAATATTAATAATCCCCTAGTTTTGAATTCTAAAGGTTCGTAGCCAATGTTAGTAATACGGTAATCTTGGGCATTAGAAGTAAGACCTTTGACTAAAACTTTGACTTGATATTTAGTTGCCCGATCGCCATCTGGTTGCTTATATTCTAATTCATATTCTTGTAGACTTTCTAGGAATTTAATTAAACTCTGAGCTACCTCTTCAGCATTATCTGGAAATTGATGAATACCTCCCGTTGAATCAGCAATTTCTCTTAAACGTGGTTGATCTACGATTAATTGGTCAATCCTTATTCTTGGATGTTTACAATTATCAATAATTTTATTGATAACTTTGTCTTTAATAATTATTTCATCTATTGTTAATTGTGCGTCAGTAAATTCAATATTACATCTTGAACTATTGTATATTTCTGTTAGAGATTGACCATAACCTAATGTGTGAACTTTAACCTTTGGCATTTGTGAATCTTGAGGCTGGAGAATATTTTTTAATCTTTCAAATTGTATTTCTTCTGTGTCGCGATCGTGATTATGAAACCCATCAGATAACACAATTACCACTAACTGTTTTGATTGAGAATCATCAGTTTTATTATTACTATCGGAGGTCGAATTAACTGAATTTATCAAATATTTAACAGCAGTTTCTAGTGGCTGATATAAATTAGTAGAAGCGCTGAGTTCTTGATTGGCTAACTCTTCTATTTTTTCCTTTAGCTTCTCACTGTTAGATGGGTAAAAATTGGCATCTAAACTTTTATTACTTACTTTAAACTGGTTACCTCCTTTACCGAAAGGTGCTAAACCTATTCTAACAGTTAAATTTGGCTTATCATTAGCGGCATCAATAAATTTGTATATAGCATTAATAGCACCCTTAAATTTAATGCGTCTTCTACCTGGACTAGAATCTCTAAACTTCATACTCCCACTCATATCTAACATAATAATTATGTCAGCGGGAGTAGTTTTTGCCCTAGTATCAGTAGGGAGAATAACAGTTGGTTTAATAGTTTTTTTGCTACCAAATTCACTAATGGTTTCTACAGAAAAATCTGATTCTTGTAAATTGGGATTAAAGTTTCCTGCTTTATTATAAACTTTAATCCGCATTTTGACTGTATTTTTTTCTGCTGTAATTATACGAGTAATTTCCAGGCATTTTTGACGATTTTCTTTAGTATTACTACAGTCATCTTGACTAATTATATTTTCAGGTATGGCGGCACAACCGAATGGTAATATAGCAGAAAAAACTGCTATTGCTAACAGTTTAGCTTTGCGGATCATATAAAGTGTCATAGAAGCAAAAACAGTAATATTTGTCTGGTTTATCGTTTCGTAACAAGGTTATAATTTGACCGTGGCGGAGTGACTTTTTTCCCCTTCTTTCCATTAAAGTTCGATTAATTTGAACTTTTCCTGTAGCCCAACATTGAATTTCAACGACACGGTTATTTACAGATAAAGAGGCACATCTATCAGCAATACCTGGCAAGTAAATGTCTACATCAGTATAATCACTACCATCACCACCAATAATTATTGGTTTACCTTTAGTATGATATGGCAGTTTAATAGATAAGTTTTCTTCAATAGGAGTATGTGGATCGTCTTCAGTAACTAGTTGAAGGCGATAGACATTTCTGATACGAGGTAATTTAGGACTAGTCAAATTGTCTTGTTCTTGTTCAAATCTTTCTTCCATTTCTGCCGTCATTTCAAAACCAGCACCTGCTCGTAAAGCTACTGCATAGTTAGGAGCAGCTCCTAAACTTAGGTTGTCTTGCCACAAGCTCTAGTACCAATAATACTAATCTGAGTCATACTTTTAACGATAATGGAGAATAAAAGGACTTAAATAAAGCCAGGGTGCTTCTAATAAAGTACAATTGCTAATACTAGTAATAAAAAACTGAAAAGGCCTTACCTCTCGGTTATTTCTGTTTATTACTTCTTTAGCAACAGCAAAATATCTATTGCGTACTTGTTTTTGACGCTCGACGGGATGTCCCTGCATTTTTATTGCTTCATCGTCAAGACTTTCACAGAATAAATCAGCTTTATGTAGGCAAATAGCAATGTTATCTACTCGACTACAATATTGATTGAAAAACCTTAACCAATCTTCTAAATTATTAGACCACCCTTGAGCATTCATTAATTGGTCTGGATCTAAAGTCATACCTGAGGATGCCTTCTTGAGCAAATGATTGAGCACTATTTCTTTATAGGGAGGTAATAACAAAATGATGCCTATATTTTGACCGATTTTTTCCTTAAAGTCATTCCAATCATCTTCATTTTTTTCCTGCCATTCAGTTTCCCAGATTTCCCCAGAAGTATCTACCCAAACTGATTCTATAATTTTGCGGTGATTTAACTGAACTTCTAGCCTGACTGGTCTTCTTATCATGTCTCTAGTTGGAACCATATCACCAGTATCTACTTTTTGAAGTTTTTCTCTCAGCGTCTTATAAGATGGGTCTATGATCTTAACCCGCCATTCACCAATTGGCTGGGCCAAGGCCAATCCCATGTGAGTTTTGCCCACGGCGCGATCGCCTATCACTATCACACTCATTCCCACCTCCTATCATAAATTTGGGCCAAACTTTGAAGAATATTTGTTTGACCAACTTGGCGATCGCCTATCACAATAACTTTACTCATAAAAAATACTTATAAAATTAACTAAAACAATTGTAGGTAAATTTGAGCAACCCGGAAGACCTCTCCCCCGACCCCTCTCCTATAAGAGAAAAGGAAAATATTCCTCCCCTTTCCCTTGTGTAGTTCTTGAACTATAACCTCAAGCTCCAGGCAATGCAAACCTGTTAGCCTTTGTTCTACATATTCAATTTGATCAACCCACTATTCTCCTCATCCTTGCATAACTTGTATTCGTGCATCATCCCCAACTTGTAAATAACCCTGAGCTTCCGCCAAATTACCATTATTAAACAGTCATTTAATTTTCTTAAGCACCTCATCTACAGTTAAGCGAACGAGCAGCTGTTAGTCAATTAAAACTTGATATTCAGTATCAATATTTGATCAGCCGAACTTCAAATCATCAATTAACCCTTGAAATTTCTTCAATGCTGCTAGTATTTTACTGATTCACTAGCAACACTACCCTGAAACTGAATTTTTAGCAGTAAACTAACTTTTAATTTAGATCGACTGCGACAAGAACAAATTTGATCGCGAATTTCAGCAATGCATGGTAGAATTTATCGTGATCCTTGTTCAGCAACCTCCTTACATAACAAAATATCAACTTACCTCAAATCAACTCTATGGAATATTTCGGAGTTAGTTGATCAAACTTAATATAGTGCAGCTTTTTTGTACGTACTCACTAGTTAAAAATTAAAAGTAAGACTTTATCGGCTCAAAACTTTAACACATTCAGTAATTTCAGGAAATTATTTAACTTATGCTCTATTGAGATCATTAGTGTAATCTCAGTTAATTAAATTAGCATTAATGCCCGTAAATTTTCAGTTGACCTATAAAACCCACTCCCTAAACTTATCAAAAAAACCCCCTACTATAAAAATCTATAGCAGGGGAACAGTAACAATTCCAACCAAAAAAATCACCAATAGCTTAACTGCGATCCGTCAAAGATATCGGTTCAAAACTAGGTATAACTAAATCCTCATTCTGCCTAGTCAACTGATTATACAGTCTTTCAGTATTGGGAAAATTAGCAGCAGGGAGAGTGGGGAAACGGCGATAAGGAACAGTATCATCTCCAAAGAGCTCAATATATTCATCACTATTTACCATAGCATTGACAAAACCCTTAATACCTAAAGTTGCTAGAATCTGATTATACTTGCGAATCTCAACTTGATCACGAGGAGCGCGACCTAAAAAATGCTTTGTACCCAGTTCAATAACCTTAGTATTAGGATAAGGCGTGTAAAACTCCTTAATATAAACTTGAGAACAACCTAATTCCTCAATAAACTCCTTGAGATTGATATCATTATTCTTTAACTTACTCTCCAGAAAAGAGAACTCACTCCTCATGATGAAAGGAGGCATATCCCGCTCAAAAATCTGACGGTAAGCAGCAGCAATAACTAAATTCAACTGTTGCTGATCTTCAGTATTTATCAACTTAAATACCTTACACTGCTCCCGTTGCTTATTAACACCTTGCCTAACTCGGAACTTAATATCAGGTTCAGTGCGAAATATCCTAGGAGTTCCCAACTCCACAAACCTTGGTGTTACTTCTTTCTCTACTCGCAGATTTTTATTACCAATACTGCCTACCCTTGTATTGCGCAAAGACAAACCACCAGGAGTTAAGTAACGTTCATAAGGAATAGTATCTTCCCCAA
>LIN_NODE_460_length_16662_cov_17.070874
GGAGATGTTATTCTTACTATTATATCTGTTGCGACCTATTTAGGATTGCTATAGTTATTTAAACTTATATATACATAGCAATATTGTAGTAGTATAAGTAACGAGCGAAAACTATATTAATAAATAGCTTGAGCTTCCTTACCTTATAATTTGGTTGCCTGGTCTTGAAGATAAGATATAGACTATAGTCAGTGGCATCAGGGTGAAACACCGAAGTTAGCTCCAAAGCTTATGGTATTATGCTTATCTAAGTTTGGATAATTTTAGTTAAACCGAAAATATAACTTCCGCAAAAACTTCGGTCAGTTTTTTCCCTGACTCAAGAATACTGTGCTGTGTTTTTGTCTCAGCAAAACCTGGAGATGAATAAATTAGTTGACAATTTACAAATTATTCTGGATAAAGAGACCCAAACGGACTAGTGTTTCCCAGCCATAAAGTGGTAAAACTTTTTATTTCAGTTGTAAATTATGAGTTATTACTTATTAAGTAGGTAGACAAAAATAAACATTAAAATAAAAAATATTAATAATAACTCACAAGCAACTTCTCAAGTAGAACTCAGCTATGGGTAAGCGAATCTTTATTACTATTTAACCGATAATTAAAACTAAATATTTAGCTATTAGTTATCAGCACCTAGCATCCCTCAGTATCCGTTATGAAATGCTGAAGTTGATTTTTTACCCCGAACTTTAAAAAGGTAAGTTTAAGGTAAGCATTCAGCTAAATTTACAACAGGATATCCCTAAATACAAAAATTCTATAACAAAAATACTCAGAAACAAGAGTATTGACTTAATAAAAAAATAACTCTAATAAGCTTTAAATACACCCTATTAAAATTTCATAACCAGTAACATTTAATATAAATTTTTTGAAGCAGTACATTAAGTTTTTAAGAAAACTAAACTACTGTATAACTGAAAAGCTGGATCCCACATTGTTTCTATTTTACGAGGTATATCAATGTGAGACTTGATACGACTTAATAGTTGGGTATAATCTCGACAAGTCACTTCTCCAAAAGGAGTAAAATTAGACCAAGTTTGCACTTTACCTAATTTTTCGTCAACCATATTCACTAACTCATTCCATTTACCTCTATTGGTAGTCTGTGGTTTTAATAGAGACTTATCTTGAGTAGAAATCTTAGGAGTAATTCCTTTTTGATATTGATAATTTTGGTCGCAAAATCTAATCACACTACGACGATAAGGTAGATGTAAATCTAATATATTTGCATAATCTTGAGTCATTTTCTTGTGACGAATTTTTTGAGAACGTCGCCGAGGATCGTAATCCATTACATTCATAAAAATAGGTAATAACCCTTCAACTTTTGTTACTACTTCTGACCAATTAAAATTCAAACTCCCCATTTGATCTTGCTCATTTAAACAAACAATATTTGCTTGGGGAGAGATAGATTGAAAATATTGCACTCTAAAAATATGTATCTTTTCAATATCTGATATTTTTGCCCAAAATACAGGAATACCTGCTTTGAACATTTCCTCACCATAAACCCTTAATTCTCCAATCGCTCCCAGTCGATAAATTCGCCAACCTCTATTCTGTAATTGCATTCTGGCAGAGTAGGGGTCAATCTTCATAATTCTAGCCAGATTTTTAACCGCTTCCTCTTTATTTTCTTGGCTAACTGGTTCAATAATAAGTAATCCTGGTTCTATATTTTCAGGATTAGATTTAGCAAAAGCGATCGCTCGCTGTTGACGATTTTTTTCTATATTTTCTATTCTTTGTAAACCTTGACGTGCTTGTCTAATTACTTGTGGGTTTGTTGCATCTTTGAGCAATTTTCTGTAAAACTTTTCTGCTAGTTCTAATTTATCTGTCTGTTCATACCACTGCCCAATATATAGTTGCACCCACAAATTTTGAGGATGTTCTTTCTTTAATTTTGTTAGTATTTTAGCTGCCTGTAGATAATTTTTTTGTCTTAGCAGAGTAGCAACTTCTTTAATTTCTTCCATATTCTGCATTCTGCTTAAAAGCTTCTTCCAAAAGAACCCTCCCTGATACCCGAGTCCAAATGCCCAGACTAACCTTGAAGGCTTCCTAAACTTCTTGACCTATATATTTAAATTTAGGCATCTTAGAAGAGTTGCCTCATTCCCTTATGTTTTTATTATAGCTGATGAGCATCAGGTAAAATATCCCAGAAAGTTCCATATAGTTGCTGACAACTCGAATCCAATAAAGTTGTCCATAAACTCCCTGAAATTCATCCCACACTCCAGACCCACCTTTAGAATAGCTTATCATAACGAAAGTTTTATTACCTTCCTGTTTCTCCACCTGTAAGTCAGTGCTTGAAATTTTAATCCTCACTATAGTTAGTAGCTTTTACCCCATTTATACCAGCTTTAGAAATTGATTTTCAGCCTCTACCCTATAGCCTATACTGTCAACCTAACAACAAAGCAGCAGGAATTTCATCTACAAGGACATAACAGTTATCCGCAAGTCAAAATTATCTGCATGTATTGACTTCAGATGGTCATTAATATCTAGTTTCCTAGTTTAGTAACCAACGAGTCCCATTAGACTCCTAAACATTAGTAAACTCCCTTAGTATTTGGTCATCAAAAGCTCAGTAATTTTAGTTATTAATTATCAAGACCTCCTTTTAAGTCAGATCAAATCTGGTTGAATACTTAATTATTATAATTGGAGGCAATAAAGAGATGGGAAAATTCCAACATAGTATAGAATTATAAACATATATTATATATATATAATATAATTATACAGTAGGAATTTATGGGAATAACTATTGCAAACTTTAGCTTTCAGGAACCTCAAGATCAGAAACTCTTTCCAAAGAACTATAGATGCTGTAAGCAAATTACTATAATACTTTCATCTCAGACAAGCCAATCATTTTTTTGAAGAACTTTATCCTCTCAAATTATATAAGTACTCCTGCAAAATTAATTACACATTTATACAAGCTAAATTATTTTTATTAATCAACAGCATAGATAATTAAAACAGGTAAATAATTATATAATTTTACTTGCTATATAGCCGTATTTTATATCACAGGCTTTCAATAATAAAGTAGTTTTTTTATCATTTTAAAAAAGGCAAAAACCTAATTTTTTTCTCAGAAATTACCTTTAGTTTTTAACTGCAATTAGTGCTATACCTTTTTCTTTCCAATACAGCAGCCACTAGAGATAATGCAACTAAAGGAGCTGTAACCCCCCTTAAAATACGCTTACCAAGAGAAACTGCTTGAAAACCTATAGCGATCGCTGCTTCTATTTCGCCCTTAGTCCAACCCCCTTCTGGACCTATAGCAATCACTATTGATTCCAGTTTTTGATTATCCAATAAACTCTCAAGTAAAAGAGGATAATTATTACGAGCAACACATATATATTTATGATAATTAGTAAATAAATTTTGCTTCTCAAATAATGATAAAGCCACAGAATATTCTACAGTTTCTCTAATTTTTGGAACTACTTGACGCTCTGATTGTTCTGCAGCTTCAGTAGCAATTTTTTGCCACCTTTTTAATTTTTGAGGACTAGGTTTCAGCACAGTTCTAGAACTAATAACTGGGAAAATATGAGTTATCCCTAATTCCGTACTTTGTCGAACAACCTCATCAAAACTATTTCCTTTAGGTAAAGCAGAGATTAGAGTTATTTCTATTGGTAATTCATTTTGAATTGCAATTTCTTGTTCTAAAATAGCGATTAACTCAGTCTTTATAGAAATATCTGGTGTAAGTTTAGCTAACCACCATTTACCCTCGCCATCCATTACAATAAATTTATCTCCCACCCCTAGTCGTAACACTCGTCGTAAATAATGCTGTTGTTCAACAGTTAAAAAAACCTGTTGTTGATCAATTTGCTGGGGAGCGATCGCTAATCTTTGCAAATCAGCCATTCTTTAAAAAATTTAATAATTACAATTTGGCTACTTGAGAACCTTAATCTGAAACAGAAACAGTAAAAAACGGCTGAAGCGTGGAAGAGTTTTATTGACATTTTTAACATCAAATCAAAAGAAAACCCATAATTTTTTCAATAAATGGAAATAGTAACAAAGCTATTTCCATTTATTTATTTTTCCTTAAAGTATTTTACCGGTAATATCTAATTTGATAATACTCTTCAGTAGTCCTGAAGTTAGTTTTTATGATTGTTAATACAGCTAACTTGTCTTAACTTAAAGGTATCTATTTTTTCAATTACTCAGTTTTAGTTATTAGCTCCTTAAATGCCTAAAAATTTTTGTATGGATTTATCCCACAGACTTATTTTCAAACGTAGAATTTATCCCAGAGAAAGCTAAAAATCTCAGCATTCAACCTTGATCTGTGAATTACAAAAACACATTGGCTATAGATAGGAGAAGTATTCGGATGTAATTCCATCCATACCTGAGCATTTTAGCTAATGGTTTTTCAAAATTGCCATAAAACCAAAACCTCATTTTATCCAAAGCTAATGGCCAAGAGCTGATAGCTAAATATTTTCCTAAAAATTAGTTTCATTAGTAGTAGTTAAGCTTTCATTTTTCCTAATTTTTTCCAGATATTCTGCAATAGCTTCAGTTGCTAATTGAACTACTGGTTTACCCTGGCGCTTAGACTCCTCTTTTAACTTGGTATAGATTTCATCCCTCACACTAACCCGATGTCGCATTTTGCTAGTATCTTTAGGCTTATCTGGAGAGGATTCTAGTTGACCTATAGGCTGAGCTTCCTGTTGATCTAAATTAGCAGATATTGTAGACTCACTAGTAGGCTGAGCTTCCTGTTTATCTAAATTATCAGATATTGTAGACTCCCTATTAGGCTGAGCTTCCTGTTTATCTAAATTAGGAATTGTAGTTTCCACAGTAGGCTGACCTTCCTGTTTACCTAAAGTAGAAGGTATTGTAGGCTCCCCAGTAGGCTGACCTTCCTGTTGACCTGAAGTAGAAGGTATTGTAGGTTCCACAGTAGTCTGACCTTCCTGTTGACCTGAAGTAGAAGGTATTGTAGGTTCCACAGTAGTCTGACCTTCCTGTTGACCTGAAGTAGTTTCCACAGTAAGCTTATCTTCCTGTTGAACTGAAGTAGAAGGTGTAGTTTCCACAGTAGGCTGACCTTCCTGTTTACCTAAAGTAGAAGGTGTGGATATTGTTGTATTAGTATCACTACTAAAAGTAGGAGTTTTTGGAGTTTGATGAGTACTTAGAGGTTGAGCTTCACTAATTGTTGTTGAAGTCGTTGTCGTTTGAGTCATATTAGTTGATTGAGTTACTGGAGAATTCATTGGAATCACTTCCTGATTATTTTCCAGATTTTTACTTGTCGATTCTTCTTGAGATTTAGTGTCTGGAGTTGTCTCAGTAACATCTGTAACGATTGGAATATTCTTTTCAGAATTAATTGAGGTCAAACTTGAATTGTTAATATCTGTATTCATCGAGAAACTAGATTGATAGTTGGTTACAAACTTACGGATGGCTTCAATACCGACACGATTACAAAAATCACCGAAACTCTCATCTGGTTGCCGTTGTTGCTTGAAATAAATAAAAATTCTTTCCAACTCAGCTTCCAGATTATTGATATGCAGTTTATCGATATAAGGTTTTGCCAGTCGTGTTTGGTTTGGTGAGCCCCCTAACCAAATCTGATAAGAATCAGCAGCACTACCGACAAATCCTAATTCCGCCATATAGGGTCTAGCACAGCCATTGGGACATCCTGTCATTCTAACTACAAAATGCTCTTGTCCTAGTCCCACCTTGTCCAACAATAACCTAATTTGTCCCAGTATGCCAGGTAAGGTCCTTTCTGATTCTGTAATTGCTAGTCCACAAGTAGGTAAAGCAGGACAGGCCATACTATAACGTACTAAGGGATCAATATTTTTTTCTGTGCTAATACCGTGTTTATTCAGAATTTGTTCTACTGCTTGTTGTTGCTGTGGTTTAATTTCGTAGAGAATAATGTTGTGATTAGCAGTTAAAAGCATAGGTAGCTTAAACAAGTCAACTATTTTTCGCAGAGCTGTTTTTAGTTGAAATGAATCTTCATCTTTAACACGTCCATTTTCGACAGAAATTCCTAAAAATAGCCTTCCATCCCCTTGTTCATGCCATCCCAAAAAGTCCAAATACTTCCATTCTGGTAGAGGTTTGAAGGGAGCAATGGATTTACCAAAATATTCTATCAACTTCGCCTTAAATTTTTCGACTCCCCAATCATGTAGTAAATATTTCATTCTAGCATGCCGACGGTTACTGCGATCACCATAATCTCTTTGAGTAGCCACTATAGCCTTCATAAAATCAAATATATCTTCTTTAGTAACATATCCAATTTCTTGGGCTAAACAAGGAAAAGTTTCTTCCTTTCTATGAGTACGACCTAGACCACCACCTGCTAGAACATTAAATCCTTCTAATTCACCTACTTCATTGGTAATTACAACCAAACTAACATCCTGAGTATACAGATCTATAGAGTTATCTCCTGGAACCGTTACAGCACACTTAAATTTTCTTGGCATATAGTGAGTACCATAGATAGGTTCTTCACTATTAGGGAATATCGTACCATTACCATTACGAAGTCTTGCCACTTTTACTTCAGAAGCTTCTTGTGCACTAATTACTTTTTCTCCATCCAACCAAATTTCGTAATATGCTCCTGTTTGTGGTGTTAATAAATCTGCTATTTTATTAGCATAATCTTTAGCATATTCGTACTCAGGACGATTTTTATAGGGAGCTGGTGGAGACATGACATTTCTGTTTATATCTCCACAAGCCCCTAGAGTCGAACCCATACTTTTTATGATCGATGATATAACTTTTTTTAAATTTTTCTTTAATACTCCGTGCAACTGAAAACCTTGTCTAGTTGTCACACGAAGTGTTCCATTACCATACTCGTTAGACAACTTATTTAGAGTAAGAAAAAGTTGTGGCGGAATAAAACCTCCGGGGTTTCGCGTGCGAAGCATCATTTGATAATCTTTCTCTTGCCCCTTGATTCTATTATCTCTATTATGTTGTTGATAAGAACCATGAAATTTTAGTATCTGAACAGCTTCTTCAGTGAAGTGATTTGTATCTTCCAGTAGTTGACTTGCCAGAGGTTCCCGCAATAAATTACTATTTTCTTTTATTCCTTCTAACTTGGAAGGTTTTGCCTCTTTAGGTGTTGAAATTTGAGATGGAATTATCATAGGTGAAAGTGCAAATTGCTACTATTTTATCAGTCAGTATAGTTACTCTTTTAGCATTGCTTTCGAGTCACAATTAGGAACTTAATTTTGCTTAGTTTTATTGATAATTTGCTCTACTTTGTTTTGACTAATCTCTTGAATTTAGCATTGACAATAATTTAGCATTACTATACCAATAATTCATTAATACTATATTATACTCTCATACATCCGTATTTTGTCAACCTCTAATAATTTTGTAGGTTTACTTTTTTTTCACTATAAAAACCATATATCAATAATTTACCCTAATTCATTTTTACTAATCTCTTGACTTTAGCATTGATAATAATTTAGTATCACTATGTCAATAATTAATTAGTTTTTTATTAATAATTAGTTTTTCATTATAATTTCATACACCCATATTTTGTCAACCTATACTAAATCCACAAGATTGACTGTTTCTTTTTACTATAAAAACTATATGTTTTAGGTGAATTATCATCTAGAATTTGTATAATTTATCATATAGCAATCCTAGACTAGTAGTAATAATTTCTATAATCTTTAATTTTTACTGAAAACCTTTGAAATTATAAATCCTGAATATTGAGTCCTGACTCCTGACTAGCACCAAAATATTACTGCCTAAATAGGGTTGCTTAGTAGCTAATAAATTTTTCAATAAAAATGCCTATTTCACTAATGTACGAAGAAGAAAACTATGTAGTCTTAGAGGCAAATAAACCTGAGCAATTTATGACTGCAGTAGAACTACTAGAAAAATTGCGTGGTATTATAGCTACACAACAAGATAATTTACCTAGAGATTTACAAAAATTATCTTCCTTAGATGATCAAGCTGAAAAATTAAGAGATACCTATTGTGAATATGAATTTACCCCTGGCAAATTCATACAATGGTACGTGGTGCGTCTGGAAAAGTAGGTTTCACCATCCTAGTTCTTATGTAAAACCACAATAGGCTTCAGTGAAATATTTTTTTTGCATCTAATTATGAAAAGCTCTAATTCTGCTTCCATGACATAATATAAGAATTATAATCTTATCTGAAGCAGATTATTTTAGAGCCTACAAAAAAACAACTTTGCTAGATATTTATGTTAAACCTAAAAAATATGATTTTTCTTTTTAAGAATAAATTATGTTTTTTCTACTTCTGGAATAGTCATCAAAGTTAAATCAATCTTTCCCTCCCTAGGTTGACTCACTTCTGCTTGTAAATTTGGTCCAAAAAAAGTTGATAATTTATCTTCTTTTTCTCGCCAAGTATCTAAAGCAATTAATGAAGAATCAAATTCTAACACTAAACCATAAGCACCATTAATTGCTATTTCCTTTAATCCTTGGAGTATAGGTCTTTCCTCATTTGTCGGACCTAAACCTAAGCGAGTCAGAGATTCTTCTAAATGCACTTTTTGGCCATACCTATAGCGAGTTACATCTTGACGTAATTGATTTTGAGTGGGAGTAGCCTGTTTTTCCCTAAGAGTTAAGATTTCTTCCGTAGTTAGTTGAGTAAAAGGTACTGGCTTAAGTTCAGCAGCTTTCAGAGCAAGCCCTCCTAGAAGTAGGGGAATTCCATAAAAGAATCCTGCTAGGTTAAGTGTGGGATTATTCGTAAAGTAAGCTACTGTTCCAATCACAGAAATAATTCCACCTAAAACCAATCCTACTGTCGCTAATGAAATTTGACGTAGCATATAACTGAATTATGTAAAGTTAGAATATTAATAAATACTAAATTTTTTGTTTGAACTATTAAGCAAACTACAAATTAGTAGTTTCAATAGATATCTTACATAACCAATGAATAATGGTCAACTATTTTTTTTAAAATTATATTTATATTATTTATTTATATTATTTTTCACCTAAACTTAATGATTAATCTTAAACAAACATAGAAAATATTTATTATAGTTATAGCACCCTAAGATACATAATTTTTTTTCAGTAATTTTAGAAATACGAGGATTATAATAAAAAAACTCTCACTAATTTTAATAGTTATTCACTCTATAGCAACTATCATTCTGAATAATACCAAATCTTAAAAGCATACTATGTATTATCAAAAAAAATCCTAGGTATTAGGCGTCTTACACTCAATCAGCTAAATATCAAGTAATTATCAAATCAAACATTAATTAATGGTATTAGCCACATAAATTTTTGACGTTAGGGAAGAGGTAAGAAAAAAAAGAGAGCAACAAATACGAAAAATTCGGTTTAAAATCTCCCCCACCCATTGAGGATACTTTTAGTTTTTTTTCAATACATATGTTATAATATTAATTTTAATTAATTGTGAAGGGTAGTGCAAAAAAAATTGATGCATACCAACAGGACTTTATAACTAAGGTTAATTATCCCACTCATTACTTGAATTGCAACATTCTTTGTATTACGAAAGGCCTGCTAAGTAAAAAAACCTCAACCTGCCCTTTATCAACCCAACGGTTGAACTTTCCCCGCACCTAAAAGTCGTGGCGGAGTAATTTTTTCAATAATCACGAGACTTTTGACAATTATAGATTTAACCATCTTATCTTTGAGTTTTCCAGTTGAGGACTCCCCTTAATATTTGTTCGTGACGAAAACAAAAAGTCGGTTGTATGATCGAAAAAAAACTGTCATCTAGGTTTGCTTAGTTAGCGGCAACCTGAAAAGCTCTTACAACCAGAAGCTATATTCTCCAAGAATAGAAGAGAAAAGTGATATTAAATTATTGCCCAGGCGTGAGATTTTATTTTTTGGCATCTATCCTGATACTACTTGCTTTATATTTTAGTTATCACTTATCAACACCTCTGGCTGAAAGACGAGGGAAAAAACTCAAATTAATTCCCTTTTTTATCTCCTTGAAAGAGTTAGGATACTTGAGACCTGATTTATTGGTCGATTGAAATTGAATATGTTGATAAGTTAGACTAAAATAATAGTTAGTATTAAACAAGTAATGATTTTTAATAATTACCTTATGTATCAACGTATGAAAATTTAAAAAATTATAGTAACTGATATTATGTCCTGAAACCTTTATTGAGGACTAACAAATACTTTATATTATATTACGCATTTTCTTATGGACTCACAAATCGTTAAAGTCAGACTGGCTAATATTGAAAGTAAACGGGAATCTCTAGTCAAACTACTAGAAAATCCTGATTTAGGGACTCTCAGAATTGATGTGAATCAAGCAATAGAGGAAATTGATGACTTGATTGATGAATTAAAGCGTACTTTTCCTGATTAATCTAGAATATAGATTGACTGGGTAATTGGGTTGAATGCTTCTGGAAGAGTTAAAAAATTTAACCCCCTCCAACTCTTACTGGAAGAGGAGCCTAATTATGCGGGTTAGAGATTTAGTTGGTGACCCATAGAAACATTTCTAAATCAGAAAAATTGAAAAATATGGTCCTAATTTTACAGTAATTAATATCTGGAGACCAACATCTAAAACTAGCTCTTGTTGGAGATTTAAAGGTATTGAATTATTCGCTAGTCTCAAGGAGAAAATTTATTCCTAGCATAGCCCATGAGAAGGGGGGTTAATGTTTTACAGGTTGCTACAATAAAGTCATGAACGCAAAACTTGATGGCAGTTAAACCACAAGTTTTATATGTCGTTTTTTTATCGGACTAGCAGTGTGCAAAATTAGTTCGAGTAGAGGCAACACTTGCAATCAAAAAAAACAACCAAAAATTTTCCCGATGACTGGGGGAAGCTTTTAGAAAAATTATTTAGTAAATTTTAGATATTTACTAAGCCTTGAGAATAGTTTTGTTTTAACTTTAGTTATCAACAGGACTATAACAAAAATGTAGCTATCAGTATATTTAGTGCTTCCTTACCTGAGAAAAGTGTCAAAAAATTGCGAAATTAATATTTGCTCACTTGGAATTTTCCCTGACTTGAGCAGGAAAAATGTGGGTAATAGTCTAGTTTTGATAAAAAGATTGACTTATAGGCTAGGCTTTTATACTACATAAAGTAAGCTGTTCAGAAAAATACGAAGTTTAAAACCTGGTTTTATAGTTAAAACTTATATAGGAGTTCTTGACATAGTTGTGCCTACCCATATTTGTTAGTCCTGTTAGTTCTTTGGGAAAAAGGGAACAGGACCAAGAGTTTCAGATTATTTATCTGTTGTGAAATTTTTGATAAATAATTTAGGATCACTACAGGGCAAAGCCATCTAATTGCCTAATTCCTCCTATATATAGTTTTTTTAAAGTTCAATAAACACCATAAGTGAAAAATATATTGTTAACAAGCGCTATGAGCTAGAGCTTATTAAGAATTGCCCCATGTTTTATTAATAAGATGCGTTTACCCTGAGGGGTGCTATGTATAGAGTTTCTCAGGTTAGTGAAGTATAGTTGTTTTTCTTCTTTTCTATTGCCAAGGAACCAAAATTACTAGTTTGTAAGAACATCCTATACAAGTCAATAAAAAACAATGATCAAAAACTAAATTTTAGCCAAAACGACCACTTACATAATCTTGAGTGGCTTTTTCCCTTGGGTTTTGAAAAATATTGTTAGTTTTATCAAATTCAACCAAATAACCAAAACGTTGGCCACTTTCTACAGCTTTGGCATTAAAAAAAGCAGTTAAGTCAGCTATCCGAGTAGCTTGCTGCATATTATGAGTCACTATAATAATAGTATATTTTTGCCTGAGTTCGTTAATTAACTCTTCTACTTTCACAGTTGAAATAGGATCCAGGGAAGCACAAGGTTCATCCATTAAAACTACATCTGGACTAATAGCAACTGCACGAGCAATACACAAACGTTGTTGTTGACCTCCAGATAGAGCAAAACCACTTTGTCCTAATTTATCCTTGACCTCATCCCATAAAACTGCTTGCCTTAGCGATCGCTCGACTATCTCATCCATTTCTTCTTTAGATTTAGCCAAACCATTCACTCTTACTCCATAAGCAATGTTATCGTAAATTGACTTAGGAAAAGGATTGGGTTTTTGAAAAACCATACCGATGTGACGGCGAATTTCTACAGGGTCAATATCTGGGTCGTAAATATTTTGATTATGATAAAGAATACGACCTTCTAAGCGGAAAATATCAATCAAATCATTGAGACGATTAAAGCATCGTAATAATGTACTTTTACCACAACCTGAAGGTCCGATAAAAGCAGTTACTTTATTCTTAGGAATTCTCATTGAAATATCTTTTAGGGCTTTAAAATCACCATAAAAAATGCTAAGGTTTTCTGCTGAAAGAGCAGGAGTAGAATTCTGTTGATAAGTATTTGTTTGATGCTCTAGCATAAAATATAACTTGCTAATTTAGTGTAAAAATGATTTTTGTGTTTACTATTTAGATTATATTGAATAAGTCTTTTACCCAAAAAGGTAAGAACTAGCAGGTAAATCTACTTTGATCTTTCATGAATGAAACTTTTTCTAGTCAGATTTCAAAAAAATATATTAGTTTTGAATACTTTAGTTAGTTTTATTTACAAATAAGTAAATCAATAATTATTTTGAAAACTTTGTCTAGAATTTACTCTTCAGTAAGGGGTTTGATTAAAGCCCTATTTAGTCAAGTTTACAATTACTTATCTTTATCTATGTTTTCGATAGAAGCAAGAGGTATAATTGAATTTTTCCTAAACACATAACTATAAGTTAATCATCAAAATTGCTTTTTACTCGTTACCCAACGAGAAAGAATACTGGTAATTAAAACTAATAAAACTAAAACCAAGGAACCTGCCCAAGCAAATTCTTGTAAAACCACATCAAAACTGCGGGCAAAGTCATATACTAGATATGACAAAGATGGTAACGTGGGAGCAAAGGGACTACGAGGCCAATTATTAGAATAAATCACAGTAAAAAGTAGTGGAGCTGTTTCTCCAGCAGCACGAGCAATAGAAAGAGTTATACCTGTGATAATACTGGGAAAAGCAGTGGGTAAAACTATCTGTAGAACAGTCTGATAATTAGAAGCACCAACTCCTAGGGATGCTGCTCTAATATCTCTAGGAACTATTTGCAAAGCTTCATCAGTAGCTTTAATAATAGTAGGTAACATCAAAACAGATAAAGCAAATCCCCCGGCAAAGGCTGAAAACTTACCCATAGATAAAACTAGTAAACTATAGGCAAATACCCCAGCAATAATTGATGGGACACCGCTCAAAATATTAGTAGCAAATCGAATTGGACGAGCATTTCTTTCGTTACTAAATTCTGATAAATAAACTGCTGTTAAGATACCAAAAGGTACAGCAATTAAACTAGCAATTGCTACTACCATAATTGTGCCGAGTATTGCATTAGCAATACCCCCTGTTTCTTGACCTGCTGTTGGAGGTAACTTAGTAAATAAATCTAAGTTTAAACGAGCTAATCCTTTGATAAAAACATAGGTTAATACTGCAAATAGAGGGATAAGAGTGATAACTATGCAAGCACCTGATAATCCTGTCATCACTTTATTAAATATTTCCCTTGGCCTTGTAGGATTTCTTTTCAGGTTAACGATAGATTCAGAATGTTTTGGGGTAATATCTGCCATAATGAATTAAGATAATATTAGCATAAAAATTGTTGGTTATATATAAATCAAATAGGATAATTAATTCCCATTAATACTTAACCTTAATTTGATTTACAATCCAATTAGCTAATACATTAACAATTAGGGTCAAAGCAAACAGAATAACCCCTGTATACATCAAAGCAGAACGTTGTAAGCCGGAAGCTTCACCAAATTGATTTGCCATTAAAGAGGCAATAGTATTAGCTGGAGCAAAAAGGCTAATGTTAATTGAGTTAGAATTACCAATTAACATTGTGACAGCCATAGTTTCTCCCATTGCTCTACCCAAAGCTAACATTACACCACCAACAATTCCTGAAAAAGCTGCTGGAATTAATACTCTAATAATAGTAAACCAACGGCTAGCTCCTAAACCTAAAGAAGCTTGTCGCAAATTAGGTGGTAGACTAGCAAGAGAATCGCGAGAAATTGCAGTAATAATTGGTAAAATCATTATTGATAAAATAATTGCTGCGGGAAACATTCCCGGACCTCCTGCACTAATATTGTCAGGAATAGAAAAAATTGGAATCCACCCCAGATATTTACCCAGAAAAATTTCTATTGGCTTCATAAAAGGGATTAAAATATAAATACCCCATAAACCATAAACTACACTCGGAATAGCTGCTAATAATTCCACCATAAAAGTTAATGGGGTAATAATTTTTTTGGGGATAAAATTCTCACTTAAAAATATTGCTGTACCCAGACCAAGAGGAACTGCAATAAGCAGAGCTAATAATGAACTAAATATAGTTCCAACAATCATTGGCAATGCGCCATAATCACCTTTACCATCATTAGCAACAGGATTCCAAACACTTTTAAATAGAAAGCTAAAACCGAATTCATTCAAAGATGGTATTGCTTGCCAAACTACTGTTAGAGCCATTAATATGAGAAGAACTGCTATGCTCCAAGCAAAAACTTTAGTTAGATTAATAAAACCATAATCAAGTCTTTTTTCTATATTACTCCGAGAGCGAATATCTTTGTTTAATTTGAGATTGTTTATGTCTTTGGGAAGCATATGATAACTTTTACATCTCTTGAAACAGTGCTGGAAAAGGGCGAGATTTGCCTCTCAAAAAGAAGAGGAAAAATGATTTCTGGTGCTTATCTCTAGAATATTTATATCTGACGAATCAGCAGTGACAAGCTTCGCTTAAAAGTCAAAAAATACAAAAGTGGTACTATATAATAGTACCACTTTCTGATGATAAATTAAATTTATTTTATACTATTTGAGGGTCATGTTGTAATCTTGACTAATTTTATCCGCAGTTTCTAGAACTTTTTGACGTACATTCTTAGGTAAAGGAATATAACCTAACTCAGAACTAACTTTTTGACCTTCATTTAAACCATATTCAATCATTTTTTCCACACCTTGAGCTTTGGCTGCGTCATCATATTTACTATAGGCAAGAATCCAAGTGTAAGTTACAATTGGATAAGAATTATCCCCTTCTGGGTCACTAATAAAAGCTCGTAAATTTTCAGGTAGTGCAACTGCTCCTAAAGTTGCTTCTGCTGATTCAAAAGTAGGATTTATATATTTACCAGATTTGTTTTGTAGGGAAGCCATATTCAAACCAGCATTCTTAGCATAACCATACTCAACATATCCTATTGCTCCTTCAGTTTGAGTAATTTGAGCAGTTACACCATCGTTCTTGGCACCACCAATACCTACAGGCCATTGAACGGTTTTACCTTCCCCTACTGTCTGTTTCCATTCTGGACTAATAGCACTCAAATGCTTTGTGAAAACTCCAGTTGTACCACTACCATCAGAGCGATATATAACTGTAATTTTTTGATCTCTGAGAGTTACGCCAGGGTTAATTGCTTTGATCTTCGGGTCATTCCATTTTTTAATTTTACCCAAAAGGATATCTACATAAGCTTCCCTGGAAAGTTTGAGATTAGAAACATTCGGCAAGTTGTAAGCTAAAACAATACTACCTGCAGTCATTGGTAGCAGGATAACTCCTCGGTTTACTTTGGAAATTTCCTCATCTTTCATTGCGACGTCAGAAGCACCAAAATCTACTAGTTCTTGAGTAAATCTCTCAACACCAGCGCCGCTACCTACTGACTGATAATCTACTTGTAGGTTTAGGCCACTGTTCCCCAAGTCTTGAAACCAACGTTGATATATAGGTGATGGAAAAGAAGCTCCCGCACCTAAAAGGCTTACTTGAGAACTTCCAAGATCACTACTACTACAAGCTGTTAAACCAATTGTTAGGACAACGGCAGATACTTTTGCAGTAAGATGAGTTATCCTAGAAAGATTTATACAAAATTTCATAATTATTTGAATTTCTATATTTTTCTAGATACTAAAAAGAATAAACGAAAGAGTCACATATTGAGTTTTAATAAAGGTAAATTCTTGTTGATGATTGGAAATTATATATATATTAGTCTGTAAATCTGTCAATTAAAGGATCAATAAATTCTCAAGATTGATTTACTAGGTTTTTAAAATTTTATCAACTCTATATTTTTTTATTGACATATTAATTAATAGTGGGTTGATTTCTTTTTTTATTTTGGTTACACCCGAAAATTAGCTAGTATTTACCTTCTATAAAAGGATAATTATAAACACTTTTACCTTGATTAATTTTCACTTTTTTTAGGTTATTTACTTGGTTTTAGTTTGTGCTTGTAAGTTAAAATTAAGTTAAAATAATTGACGGTTGTGATTTTAAATAGTATAATTATCTAATACCTAAAGTTTATTTATTGTCATAATTTATTGCCATAATTTATAACGGGACTTTAGTGAAAAAATAGTAAAAAAAAGGGTATAATGTATACCTGAT
>LIN_NODE_464_length_16507_cov_17.447362
GATTTTATTCTTGAAGCATTATGTGTAGTCGGACTTTAGGAAATTGGTATAACTAGGCTTAGTTTCATAGTCCGGAGAATCATTTATTTTCAGTTGGTCACGGCTTTGTTGCACAAAAGATGATGTTTAGGGTAAAAATAGTAGAGTATGGCACAAAAAACTGTACCAATGAGTAAGTCTCAATCTAACTCCAAGTCTAAGTCCAAATCTCATACCCCGGGTAAGTAATTGGTCTTATGGATGATGCCTCCTTAAAGCCCAGGGGCAGTCTCACATTTTGGTTGAGTCAGGAAGTGATAGAACAGTGGCTCAATCAGAATAAAACTGGACTTAGGGGAGCATCCAACACCTATAGCAATGTCCCCCGCCAAGCTAATGGCCACCCTTGCTACTTTGTTTAGTTTGGCAGGAGGACAAACTGAGGGTTTCTTGGAATCTATATTTGAATTGATGGGAATAGACTTACCAGTCCCAGAGCATAGTACTTTGTGTCGTCGCTTGAGTAAACTGAACATCAAGATACGGATATTACTAACAACAGAAGCCATACACCTGGTAGTAGACTCTACGGGAGTAAAAGTGTATGGCAAGGGAGAATGGAAAACAAGAATTCATGGTGTGGGCTTAGGTCGGACATGGCGTAAGCTCCATTTGGGGGTAAATGAGGCAACTGGGGAGATTGATAAATATAATCGATTACTCTACCGATTTTATCATCGTTTAAATATTAACTTTTGATATCTGCCCATAATAATTTTTATACATCGTTGTATTCAAATAAATTACTAAATAAATATAAGAATTACTAAATAAATATAGAGGATATTATACCATTTCTATTTTCTTAATAATTAAGGCTTTTTTACTTGTCACGATTTATTTTTTTGACTATAAAATCTGAATATTTGGTTGATAATTTATACTATTTTTATCTCATAAATTAGTTATTTAAGTATTCCTAATTGGCGGATATTTTTTAATTTTATTTATTCCATTAAAGACATTTTTTTAATATTAAAAATTATGAGATTATCAGCTTTATGATATCACTTGAAGTCATTAAACAGCAAAAGTAATTTTACTTGATTAAATAGATGGGTTTTATATAACCTTTTGTGATACATTATGAAGTAGAAATGTGGGTAGTAAGATATGGATAATTTAATACGCTTTTTCCTTTCATATTGGCTGAATAAATATAAAAAGTATCAGGTATATTTGCATAAAGACAAAAAAAGTAAACTATGGTCAGCAAAAAATATTGCCAAATATTTTAATTGAATAAAAATGTCGAATAAAAAAACATTATTAAATCCAAAATTTACCAAGGTTGTGAGATTAGGAACATACCATTATCAATAAAGTTTTCCTTTAAAAAAATCTCTAAATATAGTTTTCAACTAGCTAATCACACCTTTAAAAAAATAAATTGTACAAATTTAATCTAAAATAAATTATCAAATCAAGCTTCTATCAAAACGACTGTTCAGGTTACTTGGAAACGAGTCATAAGGATATTTTTTGAATTCGGAGAAAGATGTTTATGCAACATCTCTACCCCTTATCCTTACTAAAACATTACAACTCAAATCATACTTTTGGCTTTAGTTTGAATCAATAAATCTGAATCATCAACAAGCACCTTAGCAGTCTGACTATCTCCTAACTGTCTTAATGCCAATAAACAAGCATATTTCAAATCAAAAATTCTTGTATCACTGATAGTTTTTCTAAGCAAAGGTATCGATCGCTCATCTCCCAAATTTGCCAGAGCAAGTGCAGCAGCACCACGAGATTTTTGAAACTGAGGTGCTTTATTGTAAAGTGCTTCTACCAACAAATCATAAGCATCAACATATTTAAGCCAACCTAAAAGTTTAACTACATGATAGTGAGCACCATAATCATTATGGGCACTTTCTGCAAAAGTTGCCATTAATGTTGCACCTGTAACTTCTGGATCAAAATGTTGCAAAAGAGTCTTACTAGCTAAATAACACCTACCAAAATCTGTACTATATAATTCCTTAATCACAAATTCTAAGGCTGGAGCTTGGTCATATTCGTGAACTAATTCTAAATCATTGGGATGGTCGCGAATAACTGAATCTAAAAAGGGTTCAATTTCAGCAAAGTTAATCTCACCTGTGGGAATACCTGCTTGTGCTAAAAGTCTAATGCCCCGGAGACGAAAAACCATGGATACAGGGCATTTTGCAATATTTGGAATCGACTTATAATATTTAGTATCAATCAGATCTTGAATACAACCCCGCCTAGCATTAACACTAGAGTGCTGTAAAAACTCCACCACCTTTGTTATTTGTGAGTAGTCCCCCGTTAAACGGCAAATAGTAGCGATCGCTGCACTAGCAATAGGTTTGTCATCATATTCTGTAAACTGCTGAATCTTAGTTATTGCAGGTTTATAGTTAAACTTTCCTAACACCTGAATAATCAAACGATAACTTTGATCAGGTTTTTCCAACAACTGAGCAATTTCTGCCAGAATTTCTTGGTCTTCAGTGCCTATTTCGCCAATTGCCCAAACAGCATTTTCTGTAGTGTAGCAGTCCGCATCACCCAAACAAGATCGAATTGTGGGCAATGCTGATACCACATTTAAACGCCCCAATGTTTCGATCGCCTTACGTCTAGCAATTTTTTGTTCTAAAACAGGATTTGTATCTTGTATAGTTTTAATTAAAGCATTAATTGATCGTTCGCTAGGAAAATTAACTAAATGACTAGCTGCAATATAACGGTCTGATTTATCTTCTAATTCTTCTAGAGGTGTTTCTAACAAAGCAATTGCTTTTTCTTCAGTTAATCCAGGAAATATATTGAAAAAACGCTTATCCATTTTCAGTCTATGTTAATTACAATCAACAATTAATTTCTTGATTGAATAAATCATATAGCAGTTTGGGGCATAAAGATACACTAAAACCTTTGTAGAGATATTCCTAGACATATCTCTACTATTTTTTACAATATAGGGTAAAGTGTGTAACATTTTTTGAAAATCATTCCTGAAAAACTTAAGCAAACGGTAAGTTTTGATGTTGTATTTTTTTGTTTACCTAGAGTTGAGATACTTTCTTTCTCCTGTTCCAAGACTAGCTGAATCTTTTGCCACAACTACTCAGGTATACTGTTGTAGTTTTTATAGACTTCGGAAAACCGCTGCTCTATTTCAGAAAAGTATTGTTCTACATAATTTTTCCCCTTTGATTTTAAATAATTCAGAACTTCTTGCTCAAATAAATTAATCCCCTGACCTTTAACTCCTCTGAAATATAGCTTGTAAAAATACCACTGGGTCTCTTCAGGAAGTCCTACACATTTTCAGGCAATGTACCCATTTAATCCCAACAAATCTTCCCAAATTGTTAAGCTTTCTTCCATTTCCAACAAATTTTTACCAAAAACTTGAATCATTTTACTTACTTCGCCATAGACGCAAAAATCAGCAAATACATAACAATATTGTTCACACCTTCCACCCCAAGGTTTTTGCACGTTGCACGAATTTGGTGTATAAATTATCTGATTCTTAAGGGGAAAGAACAGGTCAAAGATTTTTATGTCATAGATGGGTTTTTTCAGACTTACAAAATTAACTCCCTCAAACATTTGTGCTATAAGTTTAGAGATTGTCTGATGAAAGATAAAACTTTTTGTCCATTGGTGAGCAATCTCTTCCCCTAATTATGGCTCAATCAAATTGGGTGCATCGGCGCTCTTCTCATGGCCTAATGCCAAAAGGTGAATACTATCATTGATTTATTAAGTCAACCATCTCTACTGCAAAACAAAAGGATGGATTTTTTTTCAACAATGTTTTTTGCAATTTTGTCAAGCAATTAAGTAGCAAAAGTAATAAAAATTAACTTATGAGAGTGAATGCACAAGCTCATATTTAAGACAAGTAGAGTGGTTAATATTAGTTCGTTAAGACAGGTAGTTAAGATTTGGTTTAGGAATTTATAAGTATTATTGCTTAATTATTTGCCAGAGTTTCTAAAGGTATTCATCGATCTTCAAGAATGATAAATTCAAATTTTCAATATTAACTAAACATTCAACTTTAATTGACTTTTTAAATGTTTATGGTACATACATTAATGACTGTCATTAGACAATCATTGTTGACAATATTAAGCCTCATCTTTTTTGACCATTATGTTCCTAAATCCTTTATTAATGCTTTTAAAGCTTTTGAGCACCGCTCCCAGCCTTCTTGGCTTTCTCAATTGCAAGTTAATGTTAATTATTCTTCTGACAGTAGGGATGTTTCATGCAGCATCTCTACCTACTTTCAATATCCGAGGTGAAAAGTTTTGGATAAATGGTATAAGTTAATTCAAGGAATTAGCTACAAATACTACCAACTTAAACTTATAAATGAATAGGAAAAATGGATACCAATGATAAATTGATAGAAGCGGCTAAAAAGGGTCATGTTGATCTAGTACAAACTTTGCTTGTACAAGCTGATAATATAGATGCTACAGACATCATCTTTAATAGGACAGCTTTGATGTGGGCGGCTCGACAAGGAGAAACTGCCACCGTTAAAATTCTGCTAGCTCTAGGAGCAGATATTAATGCTGCCGATAAATATGGTGTTACAGCCTTACAAGCATCCGCTTCTTTTGGTCATACTGTAACAGTTAAAACTATTCTTGAATATGAAGCAAATATTAATGTTCAAGATGCTCGAGGATGGACTGCTTTAATGATGGCTGTTGCCCATAATCATCCTGACACAGTGCAAGTGTTGCTAGAAAATAAAGCCCGAAAAGATATTCAGGAAGAGAATGGTTTAACGGCATTGATTATGGCTCAAAAATACAATTATTCTGATATGGTAGAATTATTAAAATCTTGATTGATTGATTATTAATTTTTCATGGTTAATATTTCTGAGAAATTACCAGACCCCATAGAAACTGAACAATTATTAAAACAAATTAATGAACAACTTACCCAAAAAACATTTGACCCAAAAGACTCTGAGCTATTACAAAAAATGGTAGAAGCCCTCGCAGATAAACGAGGTATGATTCGATTAGGTTTTGTTGAGGCTTTTGGTAAAATTGGCAAACCCATAACTCCTTTCTTGTTAAAAGCACTAGCAAATCATCCTAATCCTGTTGTGAGGCGCTCGGCCGGAAAAGGATTAGCTCAAATTCAAGAACCATCCTCTATTCCCACTTTAATTAATGCACTATTAAATGATGAGGATACAGTGGTCAAAAGTTCATCTGCCGGAGCATTAGCCAAAATGGGTGCCCTCGCCGTTAAACCTTTGTTAGAAATCATAAAAGGAGATTATCCTGGTACATGTAAGGGGCAAGCTAGTTGGGCATTAGGCTTTATTGGTTCAGAAGGTATTGAAGAATTATTGTTAGCATACCAATCAGATCACAGAGATGTTCGAGTTAGTGTAGTAGGAGCATTAGGGAGAATAGCAGAAAGCAGATGGGATAATAGTTTAGAGCAAATTCTCTTTTCTGCCCTTGAGGATCGAGATATTGAAGTGCGTCTGGAAGCGATCGCGACTTTAAGTAAAATACCACCAGCATTGGCATTAGCTAAACTTATTCCTCTATTAGAGGAATCTAATTTAGAATTATCAAAAGCAGCTTTTCTAGCATTAGGAAAATTAGGAGAAAAAGAAGCTTTACCTTATTTAGAAGCTAAATTAGAAGATAATCGACCTGGAATTTCACAAGTTGCTAAAATTGCTATTTCTCAAATTAAATAATGTTAAGGACTTTTATAAAAAAAACTCTCCCCTAATCTCTAGAGGAGAGGCCTGGGGTAGGGGTAACAAGTCTTGCCCACCCTATTGCTGTGCTTGTGTCAAAGACAAATATTAAATTTATTAGCTTCTTAGTTTAAAGGCCAAGACTGAGACTTAAGTGAATTTAGGGATAAACACACAAATAGTTGACCAATTATTTAAAGATCTTTTTTAGCTGTTTTTTTCTTCCCTCTTCTTTTACCCTTATTCTTAACTGGCTGCTTATTTGCAAGTGATTTCTTCGACAATGTGACGTCGGTCTCAACGGGCTGCTGATTTGCTGGTGATTTCTTCGACAATGTGACGTCGGTCTCAACGGGCTGCTGAGTTGCTGTTGATTCCTCTGAAGTCTCAACGGGCTGCTGAGTTGCTTTTGATTCCTCCGAAGTCTCAACGGGCTGCTGAGTTGCTGTTGATTCCTCTGAAGTCTCAACGGGCTGCTGAGTTGCTGTTGATTCCTCCGAAGTCTCAACGGGCTGCTGAGTTGCTTTTGATTCCTCCGAAGTCTCAACGGGCTGCTGAGTTGCTGTTGATTCCTCTGAAGTCTCAACGGGCTGCTGAGTTGCTTTTGATTCCTCCGAAGTCTCAACGGGCTGCTGAGTTGCTNNNNNNNNNNNNNNNNNNNNNNNNNNNNNNNNNNNNNNNNNNNNNNNNNNNNNNNNNNNNNNNNNNNNNNNNNNNNNNNNNNNNNNNNNNNNNNNNNNNNGGGCTGCTGAGTTGCTTTTGATTCCTCCGAAGTCTCAACGGGCTGCTGAGTTGCTTTTGATTCCTCTGAAGTCTCAACTGGTGGCTGAGTTGCTGTTGATTCCTCTAAAGTCTCAACTGGTGGCTGAGTTGCTGTTGATTCTCCTAACAATGTAACGCTTACAATTTTTCCTCCTAAAGAATAAATCTCTCGCAGTGCTTCATTCATACGCTTATGAGAAACTTTCTTTTTGTAAGTACTGACCCGTTTAAAATCTTGACGACAGACTCCTGTCACCTCAATTTCAATAATGCGATCATCATAATTACTCATTTGGGAAGTTTCAATGGTTGTCATTTGTTTCATTATTAAGTTCCTCTAACAAAAATAGAGTTGTTTGGTATGTGAAAATGTAACATACTCAAATGCTTACTATATAATATTTTCATAGTTTTAGGCAAAAAAACACTATAGACTTTAACTGATAAGGGTTTTAGCCATTTTTCTTCCTTAATTCCAAACAACTCTACTAATATACTAACAAATATAAAAAAAGCTATAATAGTCAGAAAAGCAATTATTTGACTTGTTACTGACTACTATTTTCTATTTTATCATACTACTTAATTTCAAACAGCCCTATTTTAATAAAAGCAATTATTTTGCTTGTTACTGACTACTATTTTCTATTTTATTAGACTGCTTCATAAAATCAGTATCAAACGTTATATAAATTATATTTTGATTTTTAATTCCTGCTTATCCTTAGCTCGTCAGCATTTGATTCATTCACAGGCATCAACTCTCAAGCCGACTACATTTTAATAACTCAAACTGGGGTTCAAATCACGGTCTATAGATATACAACATTCAGGGCAGTCATAAATTCTTAAACTTCTATGGCATATCTTAGACGTGACCGCAATATTTAGCCAGTTTTTGATGATGGAAAGTCACATTCGACGAGGGTATCACCACCCTTGACCTCTGTTTCAAAATTAAACTTGAGAGTTTCGCTCCTCATTCGGATCCTGATAATTAGGGTGACTTTGAGATTAGGTTTATATTTTCCCTTACTTCCCACCTTGACTTCTAGAGTTCTAGAGTTGACTCCGCGCTAATCTTATTAATATTATTACCTTTAGCATGGTTGCGCGAAGGTTTATTTATTCACCGACTACAAAGCTCATGTTTAGCCAGCAATGTTTTTTGTTGGTTATTTGAGTGCAGTTTAGTTTTGAATCCAAGTAAAATGAATAAAGATAATTACAGATAGAGAGAAATAATACTAGATTATAACCAACAGCTTACCTGCCCCAGAACGGTACCACTGAGTTTTATATTCAAGCTGTCTCCTAAACTCATAAAATTCATCGTCTGTACCAACCCCTCTTGCTCCCCTCTGAATGAGGGGATGGAGGTGAGTCGGGGTTAGCTAAAATACCCTTGAGGTTAAAATCTTCTATTGACCTCTAAGCATTGGTTTTGGCTACATAAGTTGCCAGTTTATGAAGTTTCCTAGTTGTGCTTACACAACTAGGAAAGATTATTCAGTCAAAAAAAACCTGCCCTTAATTTTAAAATGAATCATGGCTTCTTCCTTTCACAGAAAGCTCCTAAACTTTATAGTTACATTGTTGTGGTTCAGTATTTCAGTACTAAAAAAGTATATAAAGAATCCCCCATAATGCTTTACAAATAAGGTTTGACTCGCCCATAGACGTTTCTTGTTGTACCAAGCTCTGAACCTCCCAATAGTGGAGTTAAACTAACTCAGTTATCTTAACAATTTTACCACCACTTCTGTGAATATTGCGAACTTGTTGGTTCATTTGAGAATAGGTAACGACCCTTTTTCTTTTCCCACGACGATTCAGCCTGGCATCAGCAGTACGAGATAAAAACTCGATCAGGAAAGATTTAGATGTATTGCTGGAAGCTGCTCCGTTACCAACTGCTGGTGCTTTGATTGGAGTTGCTAAATTAGCAGCTAAAGAGGAAATTAATTTGGCACTGCGATCGCGATCGCTTGTAGCTGGTCCTCTTAATAAAGAAAATGTCCGATTGAAACTTTCCGTCTTCATCCCACGTCGGCTCTTTATCTGACGAGGATAAGGAACAATATCTTCTCCAAAACTATTAATATAGTCATTACTATCAAGGTAAGAATCTATTTCCGCATCATATCCTTGCTCGCGATATATTAAAACATGATCACTAATTTCCGCTTGATCGAGAGGAGGACGACCTAAAAGGTGTTTAAAGTTGAGTTCAATAAATCGGTTTTGGGAAGAACTATGAAAGAAGAGAGACTGATACAAAGGTGATTTGGCCACAACTCTGATAAACTCACGTACATTAATGGATCCATTTCTCAACAGAGCTTCTGGACTGTGAAGACGTTGGCTTTCCATCATATATTCATTTCCTAATACCTGTTTATAGACCGCTCGAATAACAGTTTGTAAGTCATCTTCTGTAAAATTAGAACGCAACTCTAATGGTTCAACTTCAAAAGCATCTAATCCTAAAGTTGCTGATAAGGCTAAATTGCCCATATTTTTCTCCTTAAATTATGATTTTTTAAACATTACAAAAAAACAGAAATCCTCAGCTCTCTAAAACTTAAGGAGCCATAGCAGTTTTTAATTGGCTAAACCACAAAATTCCAACTTCTGTAAAGCTCCCTACCCTGCTTTTCAAAAGTAGAATCTTAATATTCTAGTAGAACTTTCCCTACTATAAATCTACATTACTTAAATTCAACTACTATAGTCTATTAGCTGAAAATTTTTGTAATGAATAATTTAAAGTATTTGCATCTATATTACTTAGAATTATATTATAATAAATAACTTATGAAAAACAAATTGTTACAATTGTTTATTTTGTTACAAAACATTAATTACTTTATAATAATCAAAGACAAAGTGGGACTTTAACCTTTATATTATATCCGAACGGTTAAATTAAGTAAACCAAATAATTAGTCCCTCACATTCTATTAGGGACGAAGAAAAAAATAAAAAATCAGGAGATTAAATATGCTCGATGCATTTTCTAGATCAGTAATTTCGGCAGACAGTAGCGGTTCTTTCATTGATGGTGCTGGGTTAGAATCACTTAAATCCTTTATTGCAGACGGAAATAAACGTCTTGATGCAGTCAACTTTATTGCTAGTAATGCTAGCTGTATCGTTAGCGATGCTGTAGCAGGTATCTGTTGTGAAAGTCCTGGTTTGACTTCACCAGGTGGTGGTGTTTATACTACCCGTAAAATGGCAGCTTGCTTGCGTGATGGTGACATAATTCTTCGTTATATTTGTTATGCTCTTCTCGCTGGTGATGCTTCCGTACTCAATGACCGTTGTTTAAATGGTCTGAAAGAAACATATGCAGCATTAGGTGTACCAGCTGGAAATGCAGCTCGTGCAGTTGCTATTATGAAAGCAGCAGCTGTAGCTTTTGTAACTAATACAGCTTCTCAACGTAAAATGACTGTAACTGAACAACCAGGATCTTGTGATTCTTTAGCGGCAGAAGTTGGTGGTTACTTTGATGCTGTTGTTGCAGCTATTAGCTAGAATCCAAGAATTTTTCGTTCATATATTTTTTATTTTTTTGTGCTTTATCAATTTTTACAATTTTTAAGAGGGGAGAATCTCAATTATGAAATCAGTTTTAACCACAACAATTGCATCTGCAGATTTAGGTGGTCGTTATCCGAGTAGTTCTGACTTAGAGTCAGTTCAAGGTAGTTTACAACGTGCAGCAGCTCGTATGGAAGCTGCAGAAAAATTAGCTTCTAACTATGATGCGGTTGCTCAAGAAGCTGTTGACGCAATTTATGCTAAATACCCCAGTGGAAGTGGCAAAGATATTGGTGCAGAAGTTCAAAAAAGCAAGTGTAAGCGTGACATCGTTCACTATTTACGTTTAATCAATTATTGTTTGGTAGTTGGTGGTACAGGTCCTGTTGATGAATGGGGTATTGCAGGTGCTCGTGAAGTTTATAAAGCACTGGGAATTAGCACTGATACTTATGTGACTGGTTTAGCTAAAATTCGTGACCGCCTTTGTGTTCCTCGTGATATGTCTGGTCAAGCAGCAACTGAATTAACAGCATATCTTGATTACGTGATCAACGCTATGTCCTAATCATAGGTATGTCTCAAATGAGAAAAAAGTAACGATTTTTGATAGCTGAAGGATTCTGCAGCCTTTTATTTGACTGGAACAGTTAAGTAATGGACTCAGCTTCCTTCACTATGTGATTAAGGAGTGTTTTTCAAAAAATAATTAAATGAGTGATACTGATGACCTAAATGAAGCCCTCTTGCAAGCTAGTAAAGAAGGGAAGCTAGAATTAGTCAGATCCCTAATTACGCAGGGTGCTGATGTTAATGTCAAAGACAAGGAAAATGCTACCTCTTTAATGAGGGCAGTTTCACGTAATTACAAAGAAGTAGTCAAGTTGTTGCTAGAGAAAGGGGCAGATGTCAATGCAGTAAATGACTGGGGCTATAGTCCTTTAAAATATGCTAAAAAACTTAATTTAAAAGAGATGGAAAATATTCTTCGGGAAGCTGGTGCCACTGATAATAAATAACAAGATTTACCAAAAATATCAAATCATACAATATCTGTAGATTTAAGGCTGTTTTCCCCTACTAGATATAGTGCTTATGCGTCAGTCCTTAATCAAATCAACTCTGTAGAATAGCTATCTTTAAACATAAAACAGGTAGAGGTCTGTTCTACAATTTTTATCTTGACAATAATCTTCTTTTTCCAAGAGAATAAAAAAGTTATTTATTTTATATTATATTAATTAATTATTTAATAATTGAAGTTTGACAAAAATTTAGCATTACTGATGGGAATTGGCTTTATGGGATAATTCTCAAAATATAAACATGGCTGATGAATATTCTGAAAAGCCCAGCCTGGAGAAAGTAATTGAACAACTCTACAATACTAATTCTGGCCATTATTATCGGGCTAAGTCAATTGATGTGAGAATTATATCCAGAAGCAAGACTTATTTATTGATACACTAAAAATCGCTGCGACTATTTCCCTTAGCTTTCTGGGTAGTTAACAATCAATTCCTGATGCTAAACTTTGCTCTAACACAAAAGTTGGGAAATTTAACTATACTCGTTTACTTGCTTTAGACTATTTAAGGGATGATATTGGTAGAAAGATTTGTGCATTAGATTCAGATTGGCCAGTTTTAGCTAAAGTCTAATGTTTTATCAATTAAATTATAATCCAATATTATACCCCAAAATTAGTTAATTTGTCAACTATTTATGGTAACTACAGATATATATCAACAATTAAAAAATAAAAATCCTGTTTTACGACAAAGAGCTATGAGCAAAATTGTCGAAGAACCTACCAGTGAATCAATTCCTCAGTTGATAGAGATTTTATCAGATGAAAATCCTAATTACCGTAATGGAGCTACCCAAACTTTAACAGTAATTGGTCTACCAGCAATTCCTGCTTTAGCTGAAGAATTGATTAATAATGACAGCCATCAAGTTAGAGCTTCCTGTGTCCAAGCTTTTTCGGAAATTGCTCGTTTCTTTCCTCATGATTATCCTGGAGAGACTTTCCCTCAAGTTGCTATTGATGCATTGCACAAAGCTCTCAATGACCCCAGTTCTGCAATTCAAGTTGCAGCCACTGGTGCTCTGGGAACAATTGGTAAGCCAGCTCTAGAAATTCTACTGTCGGCTTTAGACACAGAAGATATTGCACTGCGTCTTTCGGTCATTCAGGCGATCGTATCTTCAAATGTCTTAAAAGGTGCTGAAGATGACCCTAAAACCATAGAGGACTATGATCGAATAGCAAATCTATTATCTAAAATTGCTGAGGATGAAACGGTAGATTCTTATATTCGTGAAACAGCTCAAGCAGCTTTGACTCGCATGGCTGCCTCAAAAGTCAAAACTCGTTATTAATTAATTTAGGTATTAAAACTCAAAAACTTGTAATTGGCAAAATTATAAAACAAACTTTTTTTGGTTATGATAACTTCAAATTTTAAAACACAAGAAAATGTAAGTCAAGCTATTACATTAGCCAGTTGGTTGGCTGGTGAATATAGTAGTATCAAATACACTTTAGAAGATGCTCGAACTAATCCTCATATTCGTATCTTTTTCCGTCCCTTACCGTATGATTTTTTTGGTGGGATAGGTTTTTATTCTGAGGAGATTTATGATCACGATCCTTGGCATCCTCATTATCAGTTTGTCAAACGAGTTATTCCTCAAGGGGATAGTGTTAGGGTCGAAAATTATGCCCTAAAAGATCCAGACTTGCATACGGGGGCGGGACAAGATTTGGAAATTCTGGCAACCCTTACTCCTGATAACATTGAACTTCGTAAAGGGTGTGCAATGATTTTCAAACGTCAAGGGGATACTTTTGTAGGAGGAGTTGAACCTGGTCATAAGTGTTTAATTCCTCGTGGGGATGGTTCAATGACTTATTTAGTTAGTGAAGTGAAAGTTACTCAAAAAACCTGGACTAGCAGAGATACAGGTTATGATGTCAATACTCATGAAAAAATCTGGGGGTCAAATAGCGGTCCGTTCAAATTTGATAAGGTCCAAGATTTTTCCGGTGAAATTCCTGATATTGCTATTCTTTGATATACTCCCTAAGGTAAATGTGTGGGGACTATTGCTTAAATAGTGATCTATGTGAATGATAGAACTTACTAAATTTAGTAAGACTACCAGGACTTACCTACCTAGATGAAATTTACACCATGTATGGTTTGGGCTCGGTAAGTCCTGTATATTTTAATTGTTTAGTTGTTATAATTTATTATAGTTTTTCCATGTCTCAAGAACAAACAGATACTTTTTTAGCAGAACCTAGAGAAGAGGGAACCCAAAAAACTTTGTCTCTAGAAGAAATAGATACTTTTCTAGCAGAAACTAAACAACAAGTGACCGAAAAAACTTTTGATACTAGTGATAGCCAACGGTTACAATTAATGGTAGAATGCTTGGGTGATCCCCGGGGAATGGTCCGCTTAGGTTTTGCTGAGACTTTTGGAGAAATTGGCAAACCGGCTGCTCCTTTTTTGACTGAAGCTCTTTTGAATCATTCAAATGCTGTTGTGCGACGGGCTAGTGCTAAGGCTTTGGCTATAATTGCGGATCCAGAGACGTTTTCACCTCTAGTCCATGCTCTGGTTAATGATGAAGATACGGTGGTTAAGGGCTCCTCTGTTGGGGCACTTGCTCGGATAGGTGAACCTGCCGCTCCTATTTTGTTGGAAATTTTAGGGTCTACAGAATATTCAGAAAGCATAAAAGGTCATGCTGCTTGGGCTTTGGCATTTATTGGTTCTGCAGCCAAGGAGCATTTGTATCGGGAGATTAATTCTGAAAAGGTAGCAGTTAGGTCTGCTGTGGTAGGGGCGATCGCGAAAATTGCCCAATATTCAGAAGAAGAGGAGGGGATCAATATTTTGATAACTGCTCTGGGAGACTCGTCGGAAGAGGTACGCACTGAAGCGGCAGCAGTTTTGGGAAATTTAGCTTACAAACCAGCGGTTCCTTTTCTGGTTGAGTTACTAAATGATCCTAGTAGCGGTGAAACTCGCAAGGCTGCAGCTTTGTCTTTAATGAAAATTCGTTGCGATAGTGCTTTAGAACCGTTGCGAGCATCATGGGAACAAGAGTCAGAGGAAGATATTAAGAAAATTATCAAATTGGCAATTACTCAATTAGAGAGGCAATTTACAGAGAATGATGTGGAGTAAAAGCGTTGGGAGGATGTCAACTATTGAATAAGAAAAAAGTTTTTACACTATTTTAATCTTGGAGGAACTGGTTGCCAATTTCCAGAAGGAATAAAACTAGCCCAATAATAGGGATGACTGTAGTTTTCTCCTGCTTCTCCCCTCAGCATCTCGAGTTGAGTTTTCCTTAAGGCTTCTGTTCGTCCTATATTTCCATCTAACAGACGTTGATAATACTTGACCATTAAGTCTTTTGTGCCTTCATCATCAACTTGCCATAAACTAATGACCTGACTCTGGGAACCGGCAATAAAAAAGGCTCTTCGTAGTCCATAAACTCCCTCTCCGGGACTAATTCCCCCCCTCCCTGTGTCACAAGCTGATAACACTACGAGCTCTGTGCCTAGTAATTTTAATCCTGTGGCTTCTAAAGCAGTCAAAAAACCATTGTCTTCGTCTGTTTCTTTTGGCTCTAATTCTGGCGGAACACTATTATCTCCTACTATATTTTCTTCCTCAAACCCAGCCAAAGCTAAACCTGATCGTAGTAGGGATTTTCTCCCTATGATAGGCAGTTCTCCAGGGTTTTGAGCTTTTTCTTCAAATTCTTGAAATAAACCATGGGTAGCTATATGTAATATAAAAGGATTTTGTGCTTGCCTGATAGCTTTTTCAGTGGCTGCTCCTCGTAGCAAAGGTTTAACTCCTAGTAATTTTCCTATGGCTTTGACTTCATCAGCAGTTTTTAATAGTCTTCCTAATACTATATTAGAAGATGTTTTATTGAAACCACGCTCAGTAGCAATTTTGTCTTTTTTTTCATAATTTGGGTCTCCTAACAATAACGCTGGTGATGTTTTTCTGGCTTTAGTAGTCAATTGAAGTAAGTCACGTCCTGAGCTGAGATAGGTAATACTATAGTTTTCTACTAAATACTGATTATTTTCATCTACTAGAGCTTCAAAAGGTATTAGGTTAAGATGACTATCAGGAGAAATTAGAATTTGTTCCTTTGAACCTATTAATTGACGTACAGGTTGCATTAGTTTTTCGTCAAGTTCTCTAGCGGTTTTTTTAAGCTTCTCTAAAGGGGCTCTTTTCTTTTTTAGAAGAACTCTAAATTTGTCTAGGTCTGATTTAATTTCTTCAACTGTTCCCAGGTCGATGCCTTGGGGTTCTCCCTCTGCATTCAGAACGTAAACCCCATAGCGTGGATCATCCCATGTCTCTGTCTTGGGGTCAAAAGGATAATACTGTATAAACTCTACTAAGGCAGCGTTGGCGGGTATCAACTGCTGAATAGCTTCTAAGGTTACAGGTTGGGTCGAAGTCCGAAACTCCCTACTACGACGACTAATTTTGTTTTCTAGTTCATTTGCCTGTTGTTTTAATTTGGCAAAATTATCACGATAGGTTTCTAGAGGGAGATTTTCCGGTCGGTTATAGAGTAGAGTGGAAAGTTGACTATTAATACTATCAAGTTCATCTAGCCATTGTAGTCCTTGAGGGTCAAGTTGTTGTCGGAGTATTTTTCTGCTGGCGGTTAAGAATTGGAGGAGGCGACCTTTGCGGCGTAGGACGGTGGTTAATGCTAGAGTGGTGGCGGCTGGATTATTTGGTGCTATTTGCAGATGGAGAGAGATGGATCTATCCTTGGCTCCTGAGATAGTTTCGAGATATTTTTCTTTTTGAGGTTCAGCACCGGCGGCTAAGTTGTAAGTTAGGTTTTTTTCTTGAACTTCCAAGCCGCGTTCAAGGTATTGGACTGCTGAGGCAATGTTACCTTGAGCAGAGTAAAGTAAAGCCAAATTGTTGAGGGAGATGGCAACATCAGGATGTTCAGCACCAAGGAGCTTCTTTCTCATCTCTAATGCTTGTATATACAAAGGTTCCGCTTCTGTATACCTTCCTTGAGCATTGTAAAGTCCTGCCAAATTGTTGAGGCTGGTGGCAACATCAGGATGTTCAGCACCAAGGAGCTTCTTTCTCATCTCTAATGCTTGTATATACAAAGGTTCCGCTTCTGTATACCTTCCTTGATCTTTGTAAAGTAAAGCCAAATTGTTGAGGCTGGTGGCAACATCAGGATGTTCAGCACCCAGGAGCTTCTTCCACATTTTCAATGCTTGTACATACAAAGGTTCCGCTTCTGTATACCTTCCTTGAACTCTGTAAAGTCCTGCCAAATTGTTGAGGCTGGTGGCAACATCAGGATGTTCAGCACCAAGGAGCTTCT
>LIN_NODE_466_length_16307_cov_20.296579
CAAATTATCGTCTTCGTAACTTCCCACCAAATAAAACTTTGAACCTAAACATAGTGGTTTCAGATAGAGAGCGTCTATGGTATCCACTTTCATGCTTCCATTTTTGCCGTCCTATTTGACGAATTCCTCTGAGGTTCTCATCTCTGGGAGCGGGTAGGGCTTTACAGTTGCCATGCTGCCTAATCACAGCATTTTTACGCGGTGGAATGGTCGTTTTTATGCCTCTTTGGTGAGCTGTTTCATAGCACTTGTATTTGTCATCAGCCCCATCACCTGAAACTTGGGCTATTTCACCTTCTACTCCATCTAATAGGTCAGAAAATACTTGGTCGTCACTCACATCATTGGTTGTGACAACTGCTGTGACAATCTCTCCGGTGGCCTCATTCACACTCTAGTAATTTACGCCATGTCCTACGTTTACCTACACCATGAATCCTGGTTTTCCATTCCCCTTCACCGTAGACTTTGACCCCTGTAGAATCAACTACCAAATGCATCCCTTCTGTCCTTGGTCTCACTGGTATCCCGATATTTAGTTTTCTGACCCTACGGCATACAGTGCTATGGTCTGGTACAGGTAAATCTAATCTCTAAAAATCAAATATAGATTCTACAAATCCTTCTGTCTGTCGCCCCGCCCTGCAAACAAACTACTGAGAGTGACCATTAGTTCAATAGCTACATCGCTATAGGTATTCGATGCTCCCTGACGCCCAGTTTGATGTTGATTTACCCACTGTTCTATCACTTCATAACTTAGCCAAAATGTCAGGCTCCCTCTCTGCTTTAAGGAGGCATCATCCATACGACCAGTTGCTAACCCGGTACTTGGACTTGGACTTACTCATAAGGAGAGTTAATGCAGGATTTGGTGCTACCCACTGTTATTTTTACCATCTTTCCTTGCTTTGTGCAACAAAGCCGTTCAAATGTATAATAGCCAATGAGTTTTTCTTGATACCAACTCTGGAGGCGTTGGAAAAAGTTTTGTCTGGGAGTATTTTTTCCTGGTGGTTTGCGAGTTGCACTCCACTCCCATACCCTATCTACATGGGGTAAATACCAAAAACGATAGTGGTCAGCTTGTAAGCGTTTTAGTAATGTATCTAATACATTTTCTAGAGTTCCTGGCTGTTCTTGTACTTCTAGGTCAAATTCTTTCGTTGTTCGTAATTTGAGTTCTATAGAACCTCTGAGTGTATCTTTTTCCTCCAATGTTATACTAGAGAGCGATCGCCAATTATCCGAAACAAGAGTTAGGCAAATGCCATATTCAAGCAGTTTAACAGATAAAGAATGGGTTCTGATTGAACCATCCCATACCAAATAAGAAGAAAACTTGTCCCACAAAATGGAGCAACAGAGAAATCTTAGATGGTATTTTGTATCAATTAAAAAATGGTTGTAATTGGTGTGATACAATAAAGATTTACCACCTTATTCAACAGTATTTTGGCATTATAAACAATGGCGAGAATCAGGGGTAATTGAGAAAATTAGAGATGTATTACATTCTCAAGTACGTCAACAGGTAAAAAAAAAGCGCTCCGGGACAACTTTAATAATCATTGATTCACAGGCAGTAAAAAACACTTGTAATGCTGGTGTCAAGTCCAAGGGATTTTGTCTTTACAAAGCTACTAACGGTATCAAAAGACACCTAGCAGTAGATAGTCTTGGTTTTCCTTTTTTCACCCATTGTACTAAGGCATCAGTATCTGATGATGCAGGATTAATAGAAATGTTGTCAGACAATATTGACTATTTTAAATCCAAACCAGTCAACATTCCTAAAATTACAATCTTACTTGATCATGGATATCATCCCGAAAAGATAATAGAAGAGTTAAAGAAAATTTATCCAGGGTTACGGACCAAAATTCCCTTGAAACTATCACCAAAACCATCAAAAGCAGAGAAAAAACAGGAAGGGAAAACAGGATTTGTCCCAGTCAAAGCAAGGTGGGTAATTGAGAGAGCTAACTCTTGGATGGAGAGATGTAAAAGCTTGAGCAAAAAAATTGATGGGAACTCTGAAAAATGCTACTGCCAAGATTAATCTTTGTTCTATTCGACTAATGCTCAAGAGATTAGCGTTGGCAGAGGATGGTGGCGGTAGCTATATCGCCTAATTTTTTAAAGATACACTCAGGGTTTCTATAACTTATCCGAAACTTCCCTGACGGCATTTTGCCGCATTAAATAGTTGAGAATTTTCATCTTTGGAGATTTTGATAACTTCTCCTAAACCTATTACTAGTGTAATTTCCTGAATAATTGTTGAGAGTATCCCATAATTTAATCCTGTACCATGAGTTGCTGTTGCTATTGCACCTCCTACAGTTTGATCGGAAATCGAACCTAGATTGGGCAAAGCTAGTCCATGTTGGCCTAGGCCTTAACTCAACTCTTTTAGGGTAACTCCTGCCTGAGTTACAATAGTTTTACTGTCCCAGTTAATATTTAGAATCTGATTCAAGCGATCGCTACAAATCAAATCGTAATTACTCATGGTAATATCGCTGGGAGAATGTCCTGAACCAAATACTCTGATTTTTGTTTTCGGTTCTACTGCTTGACGAATAATATTTCTAGCTTCTTCAGTTGAAGCAGGGCAATCTCCACATAGGGGTCGGCATTGATACTAGTTCGACCAATTTATAAAGTGTTTTTCATTTATCATCTCATGTTTTTTTCAACAAAAAAATTATTTTTACCCAATAAATTTATTCAAGCATTACTGTCACAGCCCCCCGTTGAATCTTGGAGTATTCCAGTTGCTTTTCTGCTCTCAAATTTTATTAGTGGGATAGACTTATGGTATTTTTTTACTGATAGAAAATCATTTTTCAGATTGTAAAGAAGGAGTTATAAATGGGACAATTGAACAAATTATTTGTCATGATCTTATTAGTATTGAGCCTTGTCTCATGCTCGAATAATCCGGGAAATGAAATCAAAAAAGCATTAGTAGCCTTTCTTGATTTACTGAGTGCAGAGCAAAAATCTAAACCTCTTGCACCGTTTTCTCACAAAAAAAGGAATGGCTCGGATTTTCTCCCCGATAAGTCCGTCAAGTCTGAAAAAAAGCGCCTTGGTTTAGTTATGGAACAGATGAATTCAAAGCAAAAAGATCGGACTCTATACTCTGAGACTGATTCCATGCTAAGTTATTCGGGAAGTAACATGATAAAAGCGGCTAATAGTTTTCTTGGTTCACTCACTCGAGATCAAAAATCTCAGGCCTTTGCAGAATTTTCTCACGAAAACAGGAATGACTGGGCTTACCTTCCCGACTATTTCCTTCCCTTAAGCAGCCCTGATAAAAAGCGCTTTGGTTTGGCGATGAAACAGATGAATTCAAATCAAAAAAAGCTGGTTGTGAACCTTCTTGAAACAGCTTTAAGTGCAAAAGGTATTCTCACGACGGAAAATGTCAGGATGCTTGAAAAGGTTATATTTTCTTTGAACCCAAAAAAGCCTTTCTTTGACCCAGAACTCTACTATGTCTCTATTTTCGGAACTCCTTCAAAGGATAAAACCTGGGCTTGGAGTTTTGAAGGTCATCACATTTCCATTAATATTACTCTGGTAAATGGCCATCTCTTATCTGTTACACCAACTTTTTATGGGGCAGTCCCAACTGTGGTTTTGAAAGGAGAATACAAAGGTTTTCAGGTTCTTAAAGATAGTCTAATGGTTCTAAAAGATGAAGAAAATCTAGTCAAAGAAATTGCAGAATCCCTTACAGATGATCAATTAAAAAAAGCCTTTATCCAAGAAGCGCCTCCAAAAGAGATCTTTTCTAAAATTTCTGATTTGACGAAAGTAGACACAAATATTTTAGATCCTCGCAAAGGTCTGAAATACAGTGAAATGAATTTAACTCAACAAGAGAAAATCAAAGATCTGATTAAAGTCTATATTGATAAATTTCGCCCTGAGCTGATCAAAAATCTGGACAATTCACCACTGACAGAAATTGAGACACTGGTCTTTGTTTGGGTAGGCTCATTGGAAAAGGGAAAACCACACTATTACCGACTTTGTACCACGAACCATTTAATTGAGTATGACAATTTTGTAGACACAAATATTGATGCTCCCCATGTTCACACAGTCTGGCGTGAGTTCGATGGTGATTTTGGCGAGGATTTACTAAAAAAACACTATCAAACATACCATCACTGATTATTTTAAAGTCGCGTCATTGCAACTTCTTATTTAAAAACTGTGTTGGTGATATTGTAAATATTAGGTAGTTTTAATTAGGACTTACCAATCTACTGCGAAAGTATTGTCCTGAAATTACTGTCCTGATAGACTGCGACCCGTAGCCCTTCCTTATAATAAGAGAAATATATTATTTTACATAAGTTCTATATAATTTTAACTAATAAGACTATATAACTTTATTCTTGAGTATAATATTTAACTATACTTTAATAAAATTATTTTAATTTTAAAAAGTTAATTGTAAAATTTAGGCAATCTTATGTTACTTATCTTTATATTTGGGAGTTTGCGTATCCCCCACCTAAAAGGTATGGGTTTTTATCCATCCCCAAATTAATCTGCCTAATAACGAAATGAAAATAACCATGAATAAATCATTATCTCTTGACATTTCAGCCATTAGAATTGGCAAGATTAAACTTTTGGCAAATGCTCATCTTCCAGGTACAGATTTAACAGGGGCCATGCTCCCAGAAGCAGATTTCTACCAAGCTTACTTGCCTGGGGTTAATTTTGCTGGTGCTAATTTACAGAAAGCAAAACTGAGGGCTAATCTTAGAGGTGCTGACTTTACTGGTGCTGACTTAAGAGGAGCAGACTTTCGCAATGCAGACCTACGGGGTGCTATTTTGATTGATGCTCAACTCAGGGAAGCTAGCTTTGCAGGAGCTTTCTTAAATGGAGCTATATTTAATAATTTGGACCTGAGTGGCATTGATTTTCGTGGGGCTGACTTACGAGGAGTGAATTTGAGTAAAGCAAATTTGTTTCGGGCAGAATTGAGCAATGCCAATCTTTCTGGCGCAGATTTATCTAGTGCAGATTTAGAAGAGGCTAATCTAAGTGGAGCAGTACTTAGGGGCACAAACTTACAAAGCTCTAATTTGCTATGTGCTTCAGTAGAACAAGCTGACTTGACTGGGACATTACTAACAGATGCTTGTGTTAAAGGTACACCTCTTGATTAAGTTAAAATTCAACCCACCCTTACCCCTTCGAAAGAGTTAGGGCTGTAATATTTTTCTTAAAAGACATCTGGGGAGATGGAGTCCAGGGGGAAAAGTAGAAGATGGGAAAATTTCCTAAAAGCGCAAAAACGAAAAATCACCAAATTTATGCCATAATCTAGTCCATGAATCAATTTTCATTGATATAAGCTGCTCTCATCAGAAATTACACTTAGGTTTAAATTACAGTTATACTCCAAATGTCAGTAAATTTAGTTGTATTTTCCTCTTTTTCATGTCTGGCCTGGCTGCGGAATCCGAAAATCTCTAATTTATTGCTTTTTGAAACCGCTGTGTCTCCAAGGAGAGGACTTATGCATTTAAAAGTTTGATTTTCTCGTTTTTGAAGGTACATCTCTTGATTAAGCCAAAAGTTAAACTTATAAAGTGCATAAGTACAAGTTAAATTTACAATTATTCACAAAAAGGTTATAATAGTAAAAGCAGATTAAAAAATTATGGTGACGGCATTGTTTACCAGTACACCAATACTGAATCAAAAAGGCGATCGCCTAGTGAGCAAAGTGGCAGGAGCTGCAATAGCAGCACTGTTTAAGAGCTCGGATCAAGTCGAAGCCAATGTTCGGGCAGAACCAGTGGCCAAATTATTACAGGGTAGTCTGGATGGGTTTGACTTTATAGGTAAAGGAATGCAGATGTATAATGGCCTTCGCATCGAAGTCATGGAACTTTACCTGCAAGCTGTATCAATAGACTTCAGTGCAATTTTTACAGGTAAAGTCAAACTAAGGCAGCCCATCCAGGCAACTCTGAGAACAGTATTAACCGAGTCAGATTTGACTACTTCTTTCAATACTCCATTTGTGTTAGAGAAACTCCAAAGGCTTAATTATGATGGACAACCCCTACATTTTCAAAATACTCAAATGAATATAACAGAAGATAGAGCTCTCAGAATTAAAACTCAAATTAGGGTGGGAACCTCAGATAAACCTATAGACGTTGATTTTACTGCTAATATTGAAGCGGAGAAGCGACGTAAAATAAAATTTGTTAATGTCAAATATAGTGGTAATCAAGAATCAGTAGACCTAAGTAAATCTCTAGTTAATCATGTTAATAATTTACTAGATTTAGATAAATTTGCATTAGAAAATACTCAATTGCGAGTAGATAGACTACGAGTAGGAAGAAATGAAGTTACATTCTATGGTGTAGCTCAGATAGATCAATTTCCTAGTGGGATAAATAAGAAGTAGTCATCACCCTATGAGGAAAAATATTTACCTAAAAACCAAAACACAAACCTTTTTAAAATTACTGATATGTAATTATGTAGTTCAAAAAAGTTTTTCCAATAAATTTGGTCAATTACTTGAGAACTGCTAAAAAGTGAAATCATAATTTGTATAACTAGTAACTTATTTGATAAGGAACACTCTTGCCCAATGAAGAACTAAAAGCCATCTGTTTTGATGGCTACTGGTAAGTTAAAAAATATCAAAAAATGGATATTCTTGTTGTTATAGTGCTATGTGCGAGCAGGCAAAATACTCCAAAGTATCAACCATAAGCGTCTTGTTATCAAATAACAAGGCAGAGTTGGTAACAGCCGTCACTTTAATGGGTGCGGTAATGCTTGTGTAGGTTCAGGGTACAAGCTTTGAGTAAGTTAAATGCACAATATGGCTTTTAAGCATTAGCATTGTGAAGCAAAGGTTGTTTAAACAGGGGATAACTCCACCTGGTTAAAATTGTTGTACTGTTTTACAGAAGTTAACCTCCTTACCTCCCCCTTACCCCTCGGCAGGGCTGTTTCATTCTCTCTCTTAAAAGACAGACAAGTCTTGAGGGGGATGGGTAGGTTATTAAGGATTTTCGGTGTCAAAAATTTCAAAGCACCGATAGCTAGATGGACTGCCAGAAGAAATTTCCCAACTTACAAAAATAAAAAATTATCGAAGCTATCCCACAATTATTTGAGCCTATTAATAAATTTTATTAATATGATTTGCTTTCGTTAGAAATTACACTCAGGTAAAAATTAAAATTATACTCTAAATATGAATAAATTTAGTTGTATTTTCCTGTTTTTCGTATTCCGGCCCAGCTACAGAATCTGAAAGTCTCTAACTTATTGCTATTTGAAACAGTCATGACCCCAAGTTTGGAAGTAAGATGTTAAAAATTTAAAACTTTAACGCTCTAAGTAAATTGAGAAAATTATTTCACATTTAACGCTACAGATAAGTAGTATAAGGCTTTGTTGCACAAAAAAAGCAAATATGGTGATAAAACATCTGCGAACACGCAACAAACCTACACCAAAGTAGATATGAATAAGTCCAAGGGGCGCTTCTAATTATAAGTCCAAGTACCAAGTACATTCTCAGCAATTGGTGGGAGTATAATGCTTCTGATAAACAAAGAAGGAGTCTGACATTTGGGCTTACTGTAATGGTAATGGAGCAGTGGGTAAACTAACACAAGAGGTATAGGTAGGGGTTCATCTAATAATAACTGGGATGTAGTTATTGAACTAATAGTAACTTGCGTGTAGCTTACGGGTGAGTTGCCTCTACAACTAACACTTAGGTTTGTATAATTTGTATTTGGCTTGATGGGATATGAAATATATTTTGGATAATATTCGCACAGGATCAGGAAGTTCTTGTTATCCAAGACTTTTATTGCACTCCCTAGGGAAAAATGAACAATGGTAAGAATTAGAACCAAGCGTAAGCAACCAATTCACACCTACCTCAGCGAGCTGCCTGAAGGGGGGTTAAATTTGGTGTTGATGTTGATGATTTGCGATCGCAAATAGGCAGTTTATTAGTTACAATAGTCTGATTAAGAAGAACACCATTATTGACTTGGACAAAGCTTTCTTGAGATTATCTTTATAAATCACCTCTTAACCATTAACACAGCTGGATGGCATACAAGTTCAGAGTTAAAAACTCCTTTGGGCTTGTACTTAGAGTAATGACCCCGTCTACTCACTCTTATTTACAACCTGCAGAGGGCTTATGGCCTCTAATTGATGAACTGATAGCAAATTATTCATTTGCTGGCCCTGAGGAGCTAGAAGCAGTTTTGTTTGAGGGTTGTCAACTTCTTTGAAAACAGCAGTTTCTCATCAAGGCTATAACCTACAGGAATTACATAGTAACGCTATATATAGTGTAGTTTTTGAGTATTTGAACTATGATTAGTGTTGTTGTGTAAGTCCTAACCCAATATAGAAATCTAACAAAAGCTTAAGACGCTCTCTCTCTTCTCAATTTCGGTTTATACAGAAATTGATGTCTTAAGCTATGCTTTGACTACTATACAATTGGTGGAGTAAAAATTTAGGTTGAATTACTCCCATGCTACCAGATTTGATATGATAGGTGACTCATTAAAGCTATATCTATGGATATTTAACCAGACATAGTATTTTTATTTGACTAAAAAAAAATTGACAAAAAAAATCAGGAAAATTAACTAATGATAAATAACTGAATTATTGAATCTCTTGACTTTTTTGTTGTACCAACACTGCAGCATCAAGATTTGATAAACCAGAAACATTAACTTTATAAATATAACCACCCCTTTTTTCCAAATCATAAGTATAGGTTTTATCATAGTAGTGAAGAATTAAATCTGAAGCTGCTACTAAATTGCCTTCTCTACCAAAATCAATTGCCTTTTGCGCTCGCAGACCTCCCAAGCGTTTACGAATGCGTTCGGTAGCAGCAATCAAATCATCAATATTTGCATCCCCATATATTTCTACCAAAAATGCCACTCTTTCCTGACGACTACGACTTATTTCAATAACTATTGCTTTTTCCATTTGCTCAAAAATTTCCTGGGGAATACGACACAACCCAATACTTCTGCTCTCAGCTTCAACCCATAAAGGTTGAGTGGAATCAAACTTTCCCCACTCCATTGCTATCTTATTCCAAAATTGCTCGTTAGTAGGTTGAGGTAACTGCCCCAAAGCTCCGAAACTACTACCCCGATGGTTTGCAAGAGCTTCTAGATCCAATACCTGTTCCCCCATATCTCTTAAAGCATGCAGAATCTCAGTTTTGCCACTGCCAGTCATTCCACCCAGAACAATAATTTTTTGTGGAACTAAAAATAAAGAAAGTGCCCAACGCCGAAACCCTTTATAACCACCCATGAGTAGAGCCACATTAAACCCAGCAGTTTCTAGTAACCAACCTACTGAAGCACTACGCATTCCACCACGCCAACAGTGAATTCTGACTTGACGGTCTGGAGCTAAAATTTTAGCATAGGCAACAAAATCAGCTAATTTCGGACCAGCGATCGCTAACCCTAACTCTACTGCTTCATCTTTACCTTTTTGTTTGTAGCAAGTTCCTACTAAAGCCCGTTCTTCATTATTAAATAGAGGAAAACTAACAGCGCCAGGAATATGACCTTGAGTATATTCAGCAGGACTGCGAACATCAAGGATGACTCCTGGTGCTTGAAAAAATGCCTCAGGTTTTAGGGATTTTGCCATATTTTTAATAAGAAAAATTAAATCAAACCTACTACTGACTCTTGACTTTTACCTTCTACGAATAGAATTATTGGAAAATAAAAACTGAAACTGCTCAAAAACTTACTATATAAATTTTTCAGTTTTAGAGGAAAAATTTTTTATTCAGGGTTCAAGAGGTTTTGTGTGGCTCGTCAAAACCTCTCTGAGTTTAATGGCTAATGGTTGATAACCATCTTTATCAGCAACATTCCACCAATTTAAAACCCAGTTATAAGACCATCTGTTATAACTTGCGTGTTGAGCCATCAGAGTTTTTTGCTGGTTATTTAATTTTAGTTTGCTCCTGATGGATTTCATGTATTTTCCGGGTTATTTATCTAAATAGTATATTTTTTTGCCTATTATATCGTTATTCTTTGATTAAGTCAATACTCCTAACTACACTTGCTCAAAACTATGAGTAATCCTAACATTGTTAAACTAAGCCAGCTCATTTCTTACATCTTCAGGAAACAAAATCGCTTTTGACTCAAGCTACTTATTCACATAGTTTTTGCTCTTTATTGCAGCATTAAAGTCTCTGTCTGCTTTCAAACCGCAGTTGTCACATTCATAAGTTCTCTTATGTAATAGCATTTTCTGTTTATACCCACAGTGAGAACATATCTGAGAACTCGGATAAAATCTACCTGCTATCACTAAAGTGCTTTTATACTATTCACACTTGTTTATATTATTTACCTACTGACTTGAAAGCCTTTAACGATCTGTTGCTGCCTTTTTTGTTTCAAGATAAACCTTTTTGTAAAGTCTTTAGCCACTTCTGAGACTTTCGGTAATATTGAGGAATTGGAAGTCATACTACTTCCTTGGTTATCAAAAAAATCTTTCAGAACCCTAATCAATAGCCAAAGTGTTATCCCAGGCAGGTTTGACAACAGCAGTCAAGGTGGGAACTGATTTATCCTTGAACTACATGGTAACATAATACCCATCAGCTTTGTGGCTAATAGTAACTGTTTTTATTTAAAACCATCTTAATTAACTTTACCTTACCTATTTTGGGTAAATTAATTTTATTTCCTTAAACACAGTCTGACTTTATTTGAGGATAAGTGAAGTTACGATAACAACCTTTTCCTTTAAATCTTGAGTATTCCCTAATCTTTGCCCATTTTTATCTACTTTAAAACACCTATCAAAGCCTAGTTTTACTTGTTTAATGCAATCTTGCAATACTTGAGAATGAATTAATTTGTACTCTCGAAATTTGTCTTTGGTATTTAGCAAATCCTTTTTCTGGGAGTAATAATCTTGATTATCTCTGAGTTGAGGAATTGGCGTTATTAATAGACCAACATTAACTGGACAAGGGTTTTCTTCATTTCTAAAGATCCCCTAAAGATCCCCTCCCTTAATAATTAGTTGTATTGCCGACGCAACAAATCTATAGCAATACGCAAATCGGTTAGGACATTTCTCTGTTCCCCATCTCCTATTGCCTGTTATATTACAAGCAAAATTTCCCAGTCCTAACCAAAAGACGTAATACTAGAATTTCAAGCATATATAGGGTGGCTTAAATTACTGCCCTCGCCCCTTTATTATTGCCAACTTTTATCTACAGGAGTTTTTCCTACTTCCTATACTTAAAAGTGGCCTTATTATATCGTTTTTCCCTAATACTATGGTATTGTAGACGTAGGAGATATTTTCTGATGTAGATGGCACTATGAAATGTCCCTAGGTCTTAGGGTTATTAGGAATTGAGATATCTTCGCTTCATACCTAGTGCTTAGTTGCTAAGATGGACAATATTATTTTTTTTTGGTGAGACTTCCTTGGCTTCAGACTTTTTTTTATTGGATCAAATCAATAAGTATATTGCTCTAATGTAATTAGAGACTTGAACAGTTAAATCCATTATTAGACCTAATTTTTACTTAATAATTGAATTATTAAAAAAATATAATATTATTTTGGGAAATTGGTATAGTATAGATTTAAGGTTATATAGTCATATTCTTTTATTTTGACTTTTTTATTTTGACTTTTGACAAAATAAAATCAATTACTCGGATTGGACTATGGATTATATGTAATAACAAAACAAATGCAAGCTAGTTATTCCCGATAGCTGGTTTAAATCAATTAGTAAAATAAAATGACGGAATTCAGTAATAAATTTAACAAAAAAGAAAATTTTTTCAAGGTAGTTGCTAAATTTTTGCAACATGGTTATAATTAAATTAACAGCTAGTTCAACTAGATCTAGCAAAAAAATATGACAGAGAGAATGACTGTACCTCTCTGCCAGGTGCTTTATAACATCTTCTTCCTCTAAGAAGATGAAAAGGCAAAAAATGAAACTTTAATGTCTTAAATTTTTGGCTACCTCTACCAAAGTTTAGGTTTTTGTAAGTTATATTAAACTGTGATCTTACAAACAAAAATCCGGGTGTTGTATCTACCTATCTATATCTACTCTGTTCATTTTTCTAGAATTTGCAGGTTTTTAACTAGGATAATTAACTTAGTTCAATACTACTAGTGTATCTGGAGCAAGGAAGTGATCTAGATGATATGCACGCTCTTCTGTCTCCAGTAGAATCTTCTCATACAGGTAACGAGTAGCACGATCGCCTAAGCTTTCAGCTTGCGCAGCTAGGCGACGTAATAACTTAATTACATCCTGCTCTGCTTTTAGATCGTGTTCGATCATATTACGAGCATTAAAACTTCCATCTTCTTCAGGAGTAAAGCAACACATCTCAGCTAACTTAGCAAAGCTAGCAACTGGAACACCACCTAGACCATTTAAACGCTCAGCCATCTCATGGACATGCTCTTTAACTTCCTCATAGCTTTCTTTGAAAAACTCATGTAGTTGGTTAAACTCTGCTCCTTCTACGACAAAATGGTGTTTCTCATACTGGAGGTATAAAGCTTGGCAACTGGCCAAAGCTACATTCATACCCTCGCATACAGGTTCAGTAACACTTTTTTCTAATCCAATAGGGTTATCAGCAATCTGACCAAATGCCTGTACTGGAGTTGCTGTTGTGCCGTTAGACATATTATTTATTCCTTATTTGTAAATTAACTTAGTCTATCTATTCTAGTCTAGCGCTTTTTGATTGCTAGTAGTTTTAAGTTTACCACAGTTACTAGGAGAGTCAACCAGAGTCAGGTTAACAGATAAAAGACATTATGAGTTAAAAACTAGTTTTTATCAAACTATTGGGAAAATTTCTTAAGTATTGTATACTCAAGGATAAAGGCTGACTGGTAGAAATATACTCTAATTCCACCAGAGCTTACATATAAATTTAGTGCGAAAATATTTCAATTGTTAAAAAATGAGTACATTTAACCAGAAGCCAGGAATTTGTGAAATTGTAGAAGTAAGCTGTGTAGATAGATGGCAAGTATATAGACGTTTACAAGAATTAGATATTGATTGTTGGTGTGAACCAGAAAAGCCATTACAAGTACATCTAAAAAACACAAATGAAGCTAATCAACTAGAAAGTGTCTTGAAACAATTCACAGCCCATCGTTATGAATTAGTTCAACTGTTACAAAGTTCTTGGGAGGTTAGCTAATATCCTAATTAATAACATGAATTAATTAGGGAAAAAAGTAATGTATTTATCTGTAAAGTAGAGATAAAAAACTTTATATCTAAGTAATTAAACTTATCCCAAGCTACACAGATAACTATTAGTAAACATACAGCAACCAATAATGTCTAAATTCAAGCGTCAGAAAAAATTCAGCCTGGAAGGAAAAGTCCAAGAAGTTACTATCAAGGATGGCTACAAGCTGAAATATGTTCATGTAGAGACACTGGCCGGAAATAATTATGTTGTCAAAGTAGCCAAGCATTTACGGCGAAACTTTTCATCAGTATTAACACCAGGTTTAGAGGTGAAAATCAAAGGTGAAATGGCATTATGTAAAAAAACTGGTGAAGAAGAGCTTAAGGCTTTTAAGATTACACCAGATTTTACTGCAAAAGCTACAGAAATATGGCCAAGTCAGCCTGTAGCATTACTTGAAAAGTCATCAAGTCAACTAACAGAAATGAAGTTGCCCGATACTGAGGAGATATCTAGTAAATCTCAAAAAACGACTGAAGGTAATGCTAAATGTGTAGGTAAAAAAGCTGAAATTTTGGTATGTCAAAAATCCGATTGTGAAAAACGAGGTGCAAGTAAAATTTGTAAAGCATTGTCTAAAGCATTGAGCGAGCATGATTTACAAGACCAGGTAAAAATCAAGAAGACAGGATGTCTGAAAAAATGTAAAGCTGGACCCAATATAATAGTTATGCCCCAGAAAGCTAAATATAGTCGTATTCGTTCAGCAGAAATTCCTCAAGTTATTCAAAAACATTTCGTATTAAAAGCATAACACAAAAGTTTCCAGATTGATAGTAGCTTTCTGTAATTCCAATCTCCTCAAAGAGATTGGAAATTTTCTGCTGTATAGTGATAAGAAAGAATTAAATATAGTGTAGGGATCTTTTAAGATTAATTTTTTGGTGGCTCCGGTTATGATTCAATAGGGTTCAGATGAGACCAAAACTCAGGTATGTATGGAACTATTAGAGTAGCTCCCCAGATGATAAAAACTGCCTAAAAAAATCCTTAAGTGAACTGTATTGGGGTATAAGTGCCAAGTACCAAGGCTAAATTAATACTTAAAAGGAAACTGAAAAAGTGTCACAAACCAAGCCAACGATTTTAGTGAGTGGGGGAGCAGGATATATTGGTTCCCATGCAGTTCAGGCTTTACAAAATGCAGGTTATGATATAGTGATTTTGGATAACCTCGTCTATGGACATCGGGACATTGTAGAAAATGTCCTGAAGGTAGAAATGATTGTTGGGGATACTAGCGATCGCTCTTTATTAGATAAAATTTTTGCTACTCACAACATTGCTGCAGTAATGCATTTTGCAGCATATATTTTTGTCGGTGAATCAGTAAAGGATCCGCAGAAATATTACCACAATAATGTAGTTGGGACACTAACATTATTAGAAGCGATGCTTAAAGCATCCATAAAAAAGTTTGTTTTCTCTTCAACTGCTGCTATTTATGGGAAACCACAAACCATTCCTATTCCCGAGGATCATCCGAAAAATCCAATTAACCCTTATGGTGCAAGTAAGCGGATGATAGAGCAAATACTTGCAGATTTTGAGATCGCTTATGATTTTAAGTCGGTTTGTTTTCGCTACTTTAATGCAGCAGGAGCACATCCTAATGGTTTGACTGGGGAAGATCATAACCCGGAAACTCATTTAATTCCTCTGGTATTGTTTGCAGCATTGGGCAAGCGAGATTCTATATCAATTTTTGGCACAAATTATAAGACTCCTGATGGTACTTGTATTCGAGATTATATTCATGTGTGTGATTTAGCGGATGCTCATGTTTTGGGGTTAGAATATTTGTTGAATGGTGGTGAGAGCAATATTTTTAATTTGGGCAATGGTAATGGGTTTTCGGTTAGGGAAGTGATAGAGACTGTGAAGCAAGTAACTGGTAGAGAGTTTAAAGTGGAGGAGCGCGATCGCCGACCTGGAGATCCACCTATTTTGGTAGGGAGTAGTGAGAAAGCCAGGAAAGTGTTGGGTTGGTCTCCGAAATATCCAGAGGTTAAGGAAATAGTTAGTCATGCTTGGCAGTGGCATCAAAAACGACATGGGAAATGAAAGTCAAAGGTAAGAATGATGGTAGGGGTAAACAAGTAATGATTTTTTTCATCTACCTGATAATAATTCAAGGGATATATCAACCAATACAGCGCTTTTTATTTTAGTAGACTACAGTGAGTACGTTCCATGGAACGTACCTACATAGTAGTAGTCAAAATATAGGTTTTTTTGCATCTGATAGTTTTGGTCAAGTCTAAATTTTCTATGTTTTTTGAAGCTATACTCATAATACTTTAGGCTGGGTTAAGCTCTAGGTAAACCCAACAAAAACCGATTTCTATTATATATATATGTTGGGTTTACTGCTACAACAAAACTTACCAATAATTGTGATTTTTTTGTTATTGAGTCTAGCTTATATTAGTTTATTTACGATTAACTTGTAGCCAAATTTATAGGCTAACTAATAACCAAAGTTTAATTCCATAACGCCTCCAAGTATCTCCCTGATAATTTAACCAATCTTTGATTAAATCTTGATTGATATAGGGAGCGATCGCTGCTTTTTTACTTAACAATAAATTCTTGGTTCGACGCTGCCATATTTTACGAAACCAAAAGTTAACAGGTACCATCATTCCACTTTTGGGACGGGTTAATATTTTCTCTGGTAATAGGTCTGCTACTGCTTGTTTTAATACTGCTTTTTCATCTGCGCCGGATAATTTATATTTTGGTAGAATTTCTAAACTTAGTTCTACAATTCTTTGGTCAAATAATGGGGAAAGTCCGATTAATTTATTCGCCCTAGTCATGTTATTTACTTTGGTTAAAATATGGTCTGCACTTTTAAATTTAGGTGTTCCTGTATATGTAGTGATAAAATTACAGTGAAGCGATCGCTTCATTATAATGATT
>LIN_NODE_46_length_117987_cov_17.171175
ATTTATTACCATAAAGCTAAGGAAATTTGGGCAGATAAAAATCAAAATCAGAATACTTTAAAGGTTGATATGAATTCTGATATCTCAGCCAAGTTAGAAGCTGAATACGAGAATGGTTATCAACTAAATTCAGCAAAAATTAAAGATAAAGTTGGGGAAAATAAAAATCAAAATCAGAAGAGTTTAAAGGTTGATATGAATTCTGATATCTCAGCTAAGTTAGAAGCTGAATACGAGAATGGTGAGCAACTAAATTCAGCAGAAATTAAAGATAAAGTTTGGGAAAATAAAAATCAAAATCAGAAGAGTTTAAAGGGTGATGTGAATTTTAATATCTCAGCAAAATTAGAAGATAAATATCAGAATGGTCATCAACTAAGTGCAGCAGAAATTGAACGGAAAAGTGGTGAATTACTGCAGTTGAATCAGATAGTGACAAATCAGATTAATTATTCTCAAAAAGCAGAAGTTAAAGAACTATTAAAACAAGCTAAGACTTATTATTTAGAAGGATTGTTTTCTGAGGCGATCGCTATCTGCTATTCAGTAATTAAAGTTGAAAAAAACTCAGAAGCTTATCAGATAATGGGGAAAGCTTTTCAACAGAAAAATCAATTAGATAATGCTATTAATTGTTATGCTCAAGCACTGAAACTAAATCCTAACGACTCAGGTGCTAATTATGAGATGGGAAATATATTAGCTCTTTTACCAGGAAAATTAGAAGAGGCTATTTCTTATTACCGTAAAGCTATTGAAATTGAGCCATACTTGACAGAGGCTTACTACTCTTTAGCTAATATTTTAGTCAACCAAAACCAATTAGAAAAAGTAGTAATTCTCTATGAAAAATTAATTGAAATTCAACCAAATCTCTGGGAACCTCATCATAACTTAGGGGATATTTTAATTAAACAAGAAAAATTTTCCGAGGCCATTTCGGCTTATGGTCATGCCATAAAATTAAATCCCAACTCTTCTGTGTCTTATGTTAAATTGGCTGACATCTTGGCCAAGGTAGGGGAACTTTCCCAAGCAATAAATGCTTACTACAAAGCAATTGCAATAGACCCAGATTTTGTTGATGCTTATCAGTATTTGGGTGATGCTTTAAGAAACAAGGGGGAGAAAGAAGAGGCTATAAAGGTTTACAGAAAGGCCATTGAAATTCGGCCTCAATTATGGGAAGTGCATCATAAATTAGGTAGTTTGTTCCAGGAAACAGAGGAGTTAGAAACGGCTGCTAATGCTTATAGGAAATCTATTGAATTGAATCCTGATTTTTGTTGGTCTTATAATAATTTGGGGGATGTTTTAGTTAGGTTAGAGAAGTGGTCGGAGGCGACTGGTGTTTATAGTCGGGCTATTGAGTTAAATCCTGATTTTTGTTGGTCTTATAATAATTTGGGGGATGTTTTAGTTAAGTTAGAGAAGTGGCCAGAAGCCAAGAGTGTTTATCATCAGGCTATTGAGTTGAATCCTGATTTTCCTTGGAATTATTATAAGTTGGCAGATGTGTTGGTGAAGTTGGAAGATTGGGAAGGGGCGATCGCTGCTTACCAAAAAGCAATTAAATTAGATCCTGACAGGAAAGATATAAAACAGTATTTAGCAGATGCGGAAAATCAGCTTCAGGAAAAAATAGCTAATGCTAAACAGCAGCAAGAAGCTAATAAGAAGTTAACAAAGGCGGGGCAGTTTGGGAAAATATTAGCTACACAAAGTAAGTCAGATTTAGAAAAAATTGCTGTTAATAACACAATTAAAGTAGATGCAAATTTTGCAGAATATTACCATTTACAAGGTGATACTTTGGTAGAAAAAGGAGAGAAAGAAAAGGCAATAAAGGTTTATAGAAAAGCCGTTGAAATGGAACCGGAATCATGGGAAGTACATCATAAATTAGGTAATTTATTGCAAGAAATAGGAAAGTTAGAAGACGCAATTGCTGCTTATAATGAATCGATAGAATTAAAGCCCGATCTTTCTTGGTCTTATAATAATTTAGGGGATGTTTTAGTCAGGTTAGGGAAGTTGAATGAAGCAATAAAATATTATCAAAAAGCCATCTATCTAGAACCAAATTTTGCTTGGTCTTATTATAACTTAGCAGAGCTTTGTTTCCTTTTAGAAAAATGGGATGAAGCAGTGAATGCTTATCGTCGATTCATGGAGATTCAGCCTGATTTTTCTCCTGAAGTAGAGGAAAAATTAAATCAAGCATTGCATCAGCAGGTTCAAGGGAAATTAGAGCAAGCATTAAGTTATTATCGGCAAGGGATCAGGAACGATCCGACAGATGTGAAAAGTTATGAAAAGGCTTTAGAAATTAAGCCAGATGATGCTGAATTATATTTGGGATTAGGTCATGCTTGGATTGCAAAAGGTCAATCAGAAAAGGCAATCTTAGCATATCAAAAAGCTATAGATAAAAATCCCGATATTTTCGTCTGGTCTCGCCACAACTTAAAAAAAACGATGCAGGTAGGAGGATTGGAACAAGCGTTCCATGCATTTCGTCAGGCAGCTAAATTAAACTCTCAATTTCAAACTCAGGAAGTAGAAAAAAACAAACAAGATTCACTACAGTTTGATACTCAAAACAACACCCAAACAAAAACGGTTTTTTCTACAACAAAAAAAAATCTTTTATCTAATCCACAATTCCTTAATTTAGAAGAACTTAACATTTGTGAGGGTAATATTGCTCCTAGAGACTGGGAATTAGTAATAAGACCTGAGTGGAAAGTTGCAACTCAATTTGTTCGTAATAAAGAGATACCTGAAATAAACAAAGAACTGGTTGATAATGATAGTTTTTTTTATATTAAAACTCAAGATGTTAAACAAACTAATCCCAGATCTTATTTACGTCAAATTGTTAGAGGTATTAAAATATTTGAAGATACCATTATTACAAGCTCTGTACAACTTTGTTTGCAAAATACTAATAGATCGGAAATAGTCATAGCTATTTTTGCTGACGATAAATTGACTAATAAAATTTATCAACTCTCTACTAAAGTCCATAGTAATTTCGGCTGGTCAACCACAAATATATCAATTAACCTCAACAAAGTAGTCAAGAATTTACCTGAAGAAGTACATATAGGGTTTTATATTAACCTACCGACAACCAGTGCTGGAAATTTGTGGTTAGCATTTTCTGAATTAATAGTTATAGATGCAAGTAGTGGCTTTAAACCAATTAATTTTTCCTTTTTTCCTTTTGGTAATTACTCTAAAGCTAGCGCTAGACTTAGGACTTGGAAACTAGTAGATTGCCTTCGCAAAGCAGGTCATCTAGTCACTATTGGTTATAGTGACAAGAGTGATGTTTATGTATTTCAGAAACTTCGGCTTTTCGATCAACTTAATGATCGATCAAAAATGCAACTTAGAGAACTCAAACATGAAAACAAAGTGGTTGTTTACGATTTTGATGATAATTATGTTTTACCTAATCAAGGAACACAAGAAGAGTTAGTAGCATTTATGAATTCAGTTGATGTAGTTACAGTTGGTAGTCAATTATTAGCTGATTTTGCCAATAAATATCATCCTAATGTATTTGTTTTAGAGAACCCAGTCGATATCAACACAGATGATATAGTTAGAGAACCAACTCCTGAGCTGAAAAATATTGCCTGGTTTGGCGCTCCTGAGGGGATTTTACAGATTAAAAATGTAAACATTGAGGAAAAAATTACAACCATTACTAAAGGGGGGGATATTGAATTTGAGATCAATACTGTCGATCAGACTTTGACGGAGTTCGATCTTCTGATATTTCCTCTTGAACCTACAGAATGGAACCTAGCTAAAAATGCCAATCGCATGATTAAAGCTATTGCTTTAGGTGTACCAGTATTAGCAACTGCAACACCAGAACATAGGAGAGTAGCTAGAGAATTTAATTTGGGTAACCATTTTTTAGTGAACTACGATGGTAATTGGAATGAAAAGCTGACTTATCTGAAAACAAATTTTGCCCAGGTACAAGAAGAAATATTGGTTGCACGTCAACGTGCATTAGAGATATATTCAACTCAAAAGATTACAAAAAACTGGTTTAATAATGTGCTTGGTAGTCGAAAACGCTGGATACCAACTCAAGTAAAAAGAAATTTTACTAAAACTTATCAAAAAAACTTTTTATCCCAAGTTGCAGTTTTGATTTATGACTACTCTGTGACAAAAACTTTTACTACTTGCATAGAGGAGTCAGAGGTCAACTGGTCAGATTTTGGTAGTCAATATATTGTAGCTACTACTCCTTATGAGCAAGAACTAAAAATAGAAAAGCACGGATTTCAGTATTTATTCCCTGAAAATGATTACTTAGAAATTTTCAAATATTTTCAACAAATTATAATAGAAGCAAACCAAGATTGGATTTTATTAGTTTCTGGAAATTGTATTTTAACTCAAGGTATCTATGAAGAGTTAGATCGACATTTAAGTAAATCAGATGCAGAACCCGTTTTACTACTAAAGGTTCAATCTTATGGGTGCTTGCCAGATATTCAATCAAATTCAATATTTGATGGGATTAAATTCATGATCAATCCGAATACACCTGATGTTATGCTAATTAAGCGTAGTTGGGTAAAACCTTATATTCCTCTAATTCAAACACAACTTAACTATTGGGGTTGGAACATTACACTTTTGGCATTAAATAATCAACAGAAAAATAACTGTTGTTATGTAAATATTCCTGTAGTATTGAGAGGAAACAGTGATATAGATAGTAATTTATCTAGGCAATATGTAAAATGGTTGGAAATATTTCCTCCTAAAATTCCGCCACAGATGCCTGATATCACAAATCAGTGGAGGCGAATCAAGCATGATATTATTCAGGATATAGTTACCAATTTTCCTGATGTTTTACCCATATCTTTCACATCTGCACTAGAAAAAATAGATATATTAAATGATGAACTTAACAGACTCAAAAAGAAATCAAGATGAAAATTTTGTCTAATCCTGCTAACGGTGTGGAAAATTAGAGATTTTATAGTGGAATCACAGGGTTATCTACAACAAAAAAAAATAAAAAGAATAAGAGAGACAAATGAAACAATATATTATGCAAACATCAGAATATAACCTGATTAAAATAATCGACCAAACTGCTAAAGAGAAAAATTTATCCTTTTCTTCTTGTATTGAGTTTGGACCTGGCAATAACCCGTTACATGATTGGTTTAAAAAATACAATAAGGCGAAAAATGCTAAAGATTATATTTGCATAGAACTTGACAATAATATATCAAGTAAGTTACTTGCAAGGAATATTAATACATACTCAGATATTATACAATCACCTCTGAAGATAGCCGATCTAACTTTGGCATTGGAAGTTTTGGAGCATATACCAGAAAATGATTTATTAATCTTTCTGGAAAAAATTAAAGCAGCTACCAATGTAATGTTTGCTTGCACAACTCCCAATTTTGAGCATTGGGATGAAACCCTAAAACCCTTGCCAGAAGTTAAAGAATGTAGGTATATTCCAGATCATTTTCCTTACTACAAACCAAAATCTACTAATCCACATCATCATAAAACAGCAATGACTCCAGAAAAGATGTTTAATCTGCTGTCTCAGGTTTTTCCTTTAGACACTTGGTATATTAATGTTTACCGTGCTTGGCCTTGGAAAATTAGTGATTTAGCTCGCAATTCTACCTACCAGTTATATTTCAAATTGTTTGGTATGGTGGTGAAGAAGATTTAAACATTACCTTGTAAGAGTTTTTAATAATTTATTAAATAAAAAAAATATCAAATTATGCAAAAAATTAAGAGAAATAATATAGAAGTATTCAAAAAATGTATAGAACAATCATCAAACCATATGTCTTGTTTCTTTACTGAAACTTTGGTCAGGTTACTATTATCTTATGTGCCAATGCTTGATTATATAACTAAATATAATATCCAACCAAGAAAAGCTGGAAGTTTTGGCTCTGGAAGTTGCTCACATGAAGTATTTCTTAGTCAAGCATTTCCTAATATGCAGATGTTTTGTTTCGATAAATCTTCAAAATATATACCTAAATATAATTGGAATTATATACTTGAGAATAACAATATTGAGTTTGTAGACGTAGATTTAGATCATTATGAGTGGAGCAATTTGCAATCAAAGTTTGATTATACTTTTTCAATACAAACTTTGGAACACATAGAAGATTATCAAAGTGCGCTTGTCAACTTAAGTTCTTGTGTTATGCCTGGAGGATATATTTATGTAGATACTCCACATTATTCAGAAAAGGATGAACAAGAATCTTCGGATTATTTAGTAAACGAAAGAAAAAGGCAGTGGGATAAACATAAGCACTACCATTTAGGTTTTTCTCGAAAAAGAATGATTGATAGATTAGGCAATCTTGGATTTGAAATCATAGATAGCGGGTATTATTCATACCATGAAGGTGATACAGAATTATTAAAAATAATTAGAAGTTCGGGTATATATGCTAAAGTTAAGGCAGAACCACTTTTGGCTATATTTATTAGCTATTTATTACAAAACATACTATCAAAGTACGAAGTTAAATATAGAAATATATTTGACACAATAGATGAGGCAATGAATCAAAATCGTGTTGCCTCTGCTATTAGAATATTGGCTAGAAAAATTTAGTTTTTAGAGTGATTTTTAGACAAATAATAAAAAACAAATAATATATCATAACAAGATGCAAATATCGCTTAAAGCAAGGTTGAATATTATTAAATATCCCTGGCATGTTGCCCATGATTATGAGTTGTGTAAATTACCTCACAATATGATATTTTTAACGAACACTCATCGTCGCTGGAATGTAAATTACAGACCTATTCCACCATATGTAAAATTTGCCAATAATATAGAATCAGTAGAAACAGATTTAATGATTTTGCATGTAGATCAGTGGACTTGGCATGAATTAGATAAACGGTTACTATTTTTGCGTTATCGTAATATGTACAAAGGCAAAAAAATAATCATTAATCATGGCTGTAACATGGTTGATGGTTGTACTTCTGAAGAAATTAAAGAGTTAATAGGCGATAATTTTATGGTGTGTAATAGCAGCACGGCTCATCACCTTTGGGGTATAGAAAATTCCCGATTTATTCGTCATGGGATGAGTCCTGAAGAATGGCCTCAAAGTAATTATGGTCGTGGAAATATAGTTGTTAATCAACCTCCAGGGAAAATACATAATGAATATCGTAACAACAATGCAGTGATTAAATTTGAAGAAAAAACGGGCATAAAAGTTGACTGGATTGGAAGAGATTACAAATTTAGCTCATTTAGTAAATATAGGACTTTTCTCTCTACCTCCTCAATCCTATTTAGCCCCTCATACGCATCACCAAATCCAAGAGCTAGGACTGAAGCAATGTTATGTGGTATGGCTCTAGTGACGACTAATTTTCATGGTGAAAGTGAGTACATTGTTAATGGTGAAAATGGTTATGCTTCTAATAATATGTCTGAGCTTTATGAATATTTAAAGTTTCTCTATTATAATCCAAAGGAAGCTAGAAGAATTGGTCATAATTCTCGTAATATGGCAAAAAATGTTTTTCATATTGATAAATTTATTGCACAGTGGCAAGAAGTCTTGAAAGAGGTTGTCTAATAGGGATGATATTCACTTAATATTTGATACAAAATAAGTTTTGAAAGCATTATCTTTTTTTTTACAGCTATCAACCTAGTTTATGAAGTAGTTTTATTTTTTTATTCGCACTTATATTTCCTCCTTGTAATAAAAGGGATGTGGAACTTTTTGACTAAAATTTAAGAATATGAAAACTTGTGAAAATTACCTAGAAGAAGCCAAAGATTTCTACAAGAATCAGAGCTGGTCAGAAGCGATCGCTGCCTACCAACGCGCCCTCGAACTCAACCCCAACCTCCCAGGAATACACAAAAAAATCGGGGATGCTCTACAACAACAAGCAAAAGCAGAAAAAACCAATCTGCTGAACTATTACAAACAGAAAATTCAACAAAACCCAGACGATCTACAAACCTACTATCAAACATTAGAAATTTCTCCCAATGACGCCGAGGTTTACCTGGGCTTAGGAAAAGCGTTGACCAAAAAAGGATTCTTCGACAAAGCTCAACTCGCCTATCAAAAAGTTCTCCAACTGCAACCCCACCATCCCTTAGCAGAGAGTTTTCAATGTGCTCCAAATTCCACCATTAGATCCCCAGACCCTTCTCTCCCCCAAACCCCCCAACTAGACCAAGCAAAACAAACTCTTGATACTCTTAACCAAATCACTCTTGATAGCTTCCTCAATACCAACTCTCAACTAAACTTTCCCCTGGTTGAAAATCCAGAAATTAGCATCATTATTATTCTCTATAACCGAGCAGAAATAACTTTAAGCTGCTTATATTCCCTTTTGAGAAACCCCTTTCAATCTTTTGAACTGATATTAGTCGATAACAACTCCACTGATACCACCCGTCAACTGTTACAACAGATAAACGGGGCCAAAATTACCCTGAATCATCAAAATCTTCATTATCTTCTGGGATGTAACCAAGGTAGCAAAATTGCCCAAGGAGACTATCTCCTATTTTTAAATAATGATGCTCAAGTTTTAGGTAATAGTATCCCCTCCGCTCTCGAAACTATTAAATCTTCAGATGATATTGGTGCAGTGGGTGGAAAACTAATCCTTCCCAATGGCACTCTCCAAGAAGCAGGAAGTATTATTTGGCAAGATGGAACTTGCTTAGGATATGGACGTGGAAACTTACCCACTGCACCAGAATATCAATTTCAACGTGCTGTTGATTATTGTTCGGGAGCTTTTCTCTTAACTCGACGAGATTTGTTTTTACAATTAGAAGGGTTTGATAAAGATTATCAACCAGCTTATTTTGAGGAAACCGACTATTGTGTGCGACTGCAAAAATTAGGAAAAAAAATTATTTACGACCCCAATGTAAATATTCTCCATTATGAGTTTGCTAGTTCCAGTCATACAGGTTCAAGCGAGCAGGCGAGCGCTCTGATGGAAAAAAATCAAAAGATATTTCAACAAAAACACAAAGACTGGTTTTCATCTCAATATCTTACCGAACTCAAGAATTTAATATTTGCTCGAACTCAAGCTAGAGAAAGACCAAAACCCATATTATTTATTGATGATAGAATTCCTCATCCTTGGTTAGGTCCAGGTTATACTCGCAGTCATTCTATTCTCTGTAATCTTGTTAAATTAGGCTATTTTGTTACCCTTTACCCAGGGGATCTGCGTCATCTCGAAGATTGGTCAACTGTTTATGCCGATATTCCCCAAACTGTTGAAGTTATGCGAGGATATGGGTTAATTATGTTAGAAGATTTTTTAAGAGAACGCAAAGGATACTATGATTTAGTTTTTATTAGTCGCCCTCACAATATCAAACATTTAAACTCTATTTTAGTTAAAGAAAATTTACTCAAATCAGCAAAAATTATTTATGATGCTGAAGCAATTTTTAGCATTCGAGACTATGAATATAAACGTTTAAATCAAACTTATTTTACTGAAATAGAACGTCAAACAGCCATTAAAGAAGAAATTAAACTGGCAAAAAATAGCCATCATATTATCACCGTTTCCTCCCCAGAAAAACAACAATTTATTGAGCAAAACTATGCCAATGTCAGCTTGTTAGGTCATTCTCTGTCTGTTTATCCCACACCTCAATCTTTTTTGTCAAGACAAAATTTCTTATTTGTGGGTTCAGTTTATGAAAAAGAATCTCCCAATGCTGATTCTATTTTATGGCTAACTTCTGAAATATTTCCTCTAATTCAGAAACAACTAACTCAAGATGTTGAATTAATAATTATTGGGAATAATACTGTAGAAGAAATTCAACAAAAAGTAAATAGTTTAAACAATACATCAATCAAAATTTTAGGAAAAGTAGATGATATCAGACCATTTTATAATCAGGCGAGATTATTTCTAGCTCCCACTCGATATGCAGCAGGAATTCCTCATAAAGTACATGAAGCAGCAGCTTACGGTTTACCTATTGTTACCACATCCTTAATTGCTCAACAATTAGGATGGAAACATGAAACAGAATTATTAGTTAGCGATGATCCAATAAATTTTACTCAACAATGTGTCAAGCTTTATCAAGATTCAAGCTTATGGAATAAACTGAGAAAAAATGCCATAAAGCGAGTTCAAACTGAATGTTCTCCTGAATTTTTTTCAGAAACTTTAAAGTCGATCTTAAAATCTTTAGAAAATTCAATATAGATAGCTTTTAGTAAATCATTTTCAATATACTAATCTTTAGGGAACTTATTAGTAAAAAAACATGATCTTCACCTCTAAATAAATTTAGCATATATTCTGCTTTAGCTAAATGATAATACTAAATCCGTTTTCATAGACTAGCTAACTTCTTATTCCCCGTTATTTTTATAACACTCCTACTGTCCAACTTAAAAAATTTGTTCAGCAATCAAATTAAGTTCTGGAAAAGTAGGTGAAGCCACCACATTTTGATATCTAAATAAATTCAGCACATATTCAGCTTCAACTAAATTATAAACCGAAATAGTTGCTTGTTTCAAGTCTCCAATATAGCGCCTACCTCCCCACCCTAAATAATCAACTATCCAATATTCGTTTATACCTAACTTTTCATATTCTGTCAGCTTAATTAAATAACTATTTTGCCAATTAGTACTTACTACTTCTTCCGCTAATTTAATACTCATACCTTTAGTAATAGTAGATCGCTTGTTCCACATTGACTCCTGAGCCATAGCATTTTTATCCAAAACCATCACCTCAGAAATATAAGCATATTTATCGGAATATATAGCTTTAATTAATTCCTGTATAGGGTAAAAAAAGGCAAGTTTAAGCGTTTAATTTCCACACCTAGTTCCAAAGCCAGAAAACCAGCTACTTTTTCATGGGTTCCAGTAGTTTGCAGTTGAAAAATCTCTCCGTTACTTAATTAAAATCGACCATAACTATCAGGATACTACTCTCAAAATCCCTCTAAAGTAATCAACTAAATACCCTATTTTTATAGAAAATTAGTAGCTTATATTTCTATAACAAATATATTCATACTCCTCATAATTTCAGCTATAAATATATTGACTTTCCTTGAAAAAATTACTGTTTATCCTGAAAAAAAGTTGGCTATATTAACAGAATAGGTAATTGTTAATTTTTGAACCCTACTGCCTCTTTAATTATGTAAATTAAAATCCCCAATAAATCCTCTAAATTACCAATAAAATGCTCCCATGCTTCAATATCAACTTGGTTTTTTCTCAGCCTTAAAAACTTCCAATTACTGCCAGTTGTAATAATTCCATAAATACAAGAAATTTGATTGTTTTTTTGTTGGTTAAATAACTGAGCAGCGAGCATTTCTGCTATACATTGGGCTATTCCAGATTTAATATTATCGTTTTTTGCCTCAACAATTGTCACCACAGGGGCAGTTATTTCTAATTGTTTGGGAGAATAACTAATTAAAAAGTCACATCTTCCTGTTAATCCTTTAGATTTATCTACATTAAATTCTGTTCCAGAAAATAAACTAATTTGGCGATTAAAATATTTTCTAAGTTCGACTATAATTGGAGAAATAATCAATTCAGAACGTGCTTTTTCTGTATCAATTTCTAATGCTAAAGGAATATTTTCAGCTAAAATTTCTTTCAGTAAAGCACTAGGATTTACAGATTCTATTGACTTGAATAATTCTACTCTTTGCTGAAGTATAAGATTAAATTCAGATTCTAATTGTGAGAGAGTAAATTCACTGTAAGACATATTATGAAAGAAGAAATAAAGAAGTTATAAAAACCCTATCTAAAAATTTATTCTAGCAAATATTAGGTAATAGGTAGAGACATTTTATACAACATTCTAAAAGAGAAAGAAATAAGGTGAAGAAATTTCCATAAATTCGTAAGGACTCAGGTGAAAGCGATCGCCTCACCAATTAAAATCTAGTATCATTCAATAAATATTCCCTGAGTTGACAAAAAATCAAACTACAGTTAAATTCAGCATCTGCATAAATAATAGTACCATAAACATGACGACGATTTTCCCATCCTTAATGAAGTAACATAAAATGGTTGTGTTCTTGACTAATAATTACAAAAGTTTTCACATCACCATAGCAGTAATAAATATCAGCATAGTATGGCAAAATTTTTGAGAGAGTGTCGCGCCACCCCTCTACATCTAAGAGTCGAACTGTGGTTTCCATTGAATAATTTTTTCCATCAAAACATCAAAACTAAACAGGGGAAAACCAGCTTCAGCTATAAAAATTTTCCTGCTTTTTTTACAGTATTATGATAAAGTTGTTTGGCAAGCATTGAGCTTTTTTTTTAACTAGATAAAATTGAGCTTTGTCAATTATTTTTTATTGAGTATTATAGCAAATAATGGTAATTAGTCATCTAAACATGACTTCTGTTGCGAGCCAAGAAATTTATTTATTGGCAGTAGACATTGCCACAAAAATTTATATCCAATGTCTTGCTAAAGCAGGTTTTGAGGAATAATTTTAGCACTTACTTAACTAACTAATAGATAATAATTAATCCAGACCAAGCCAGAAAATAATAGAAGGAAAAAATATTGCATCCTCAGAAAATTTGTACTTTACCATTATTCTAATCCATATTCATTTTTTAATCTAGCTTGTAACTGCTCAAAAACTAATTCGCCATCTGTTACATTCCCTGCTAAAATTTGCTCAGTTGCGCCATCAATTTTTTGGCGTAATTCCTCTAATTGACTATCAACTTCGTTCTGTTCTTCAGCTAAAATAATGATTTCCACTTTTTGACCTGCTGAAAATGGCAAATCTGATAAAACTAACTGCTGAGGATTATCAATTATTACATATTTTTTGTAAGCATTCATTCATTTGATTAACTCCTTAATATGTCTGTCGGTTTAGGCATTTCTCTTTATACTATATCATAATTATAGGAAGTAAAATTAATCGAGGTTCAATCATTCAAAGTTAGGCTATATCCAACAAATAATTTATCACAATTTTTCAGATATGAACAACTTCAAGATTTTCAAATCTCCCTATTTCTGGTGTTTTTGCTTCACCATAATTTTCCTACTTTCCCTAGACTTCTGGTCATGGAAACAAACAATTTCCTTTTCATTTCTCCATCTCCCACCCTGGGTTTTCTACTTTATTACTTTGCAAATTATCCTCGCCTGTGCTCTTTTTATCTTCTCTCAAACTTTCTGGAAATCTGAAACTGAAGAGGAAAATTAATCATGATCAAAAACCTAATTCCCTACTTATTTATTAGTGCATATTTACTCCTGACTTTAGTCATCGGAATTATTGGTTATCGTAGCCAAAAAAATACACCAGAAGATTACTTTCTAGCAGAGCGAAAAATCGGTTCCATAGTTCTATTTTTTACCCTCATTGCTACCAACTTTAGTGCCTTTGCTTTTCTCGGACTTTCTGGTGCTGGTTATCGTATTGGTATAAGTTATTATCCGATGATAGGATTTGGTACGGCCCTTGTCGGAATTACATTTTATTTTATCGGTTATAAAGTTTGGCTTTTAGGTAAAGAAAAAGGTTTAATTACTCCCTCAGAATTAATCGCAAATTGCCTCCCAAGTCAACCACTAAAACTAATATTTTTAGCCGTGATGGTAATTTTTACCATACCTTATTTAACCCTACAACCAATTGGTGGGGGTTATATGATTGAAAATTTAACTAATGGGCAAATTCCCTATTTTTGGGGAGCAGCTTTTTTAACTTTCATCATTGTTTTATATGTGTTTATCGGGGGAATGAAAAGTGTAGCTTTAACCGATGTTTTACAAGGAGTATTAATGTTGATTTTAATGATAGTTGCAGTAGTGACTATTTCCCAAAGTCTCGGTGGCTTGACTGAAGCTAATCAAACTGTTCATAAACTCAAACCAGAGCTTTTTTCTCGTTCTGGTACCAATGATTTTTTCACTCCCCACAAATGGTTTAGTTATATGTTGCTTTGGGGTTTAAGTGTACCGATGTTCCCCCAAATGTTTATGCGCTTTTATACTCCTAAAAATCCTAATTCCCTCAAACTTTCTGCTAGTTTATATCCATTAATTACTTGCATAATGTTTATTTGCCCTGTTTTAATTGGAATGTGGGGTCATATTAATTTTCCTGATTTAGTTGGAAAAGAAGCAGATAAAATTTTTCCCATGATGTTAGCTGAATATACCTCAACTACCATGGCTTCATTAGTAATGGTAGGAGCTTTAGCAGCGTTTATGTCAACCCTTGATTCTCAACTTTTAGCATTAAGTTCTATGATTACTAGGGATATTTATATTGTTTATATTCGCCCCCAAGCAACCCTGACAGAACAAACTTTTGTGGGCAAAATTTTAATTGTTATTTTAGCAATAATTGGTTTGATTTTAGCAGCAAATCCTCCGGCAACAATTGCAGCGATCGCTACTCAAGCTTTTACAGGTTTAGCAGTATTATTTCCCACAGTTATTGCCGCTTTATATGGGAAAAATATTTCACCTTTGAGTTGTATAATTTCCATTATTTTTGGAGAAATAGCAGTTATTGGTTTTCAGGTAAATATTATTCCTAAAAGTTGGGCTTTAGGATTTCTGCCAGTAGTGCCGATAGTGTTAATTTGTAGTTTAATTATTGTCGTTTTTTTGAGGAAGTAGAGACCTGACATCTAACGCCGTTATTAATAGTAATTCGGGTTTTAGGAAATATAATTTGCTCAATTAAAGTATGATATTATAAAAGTTGCGATCGCTCTCACTATCAGATAATTTGTATTATTTGAATAAGGAGTTAGCACATCTCTAAATTTGAGATAGTGAATTAATAATTGAATAGAATATCTGAGCATTTATGCTGAGGATAAAATAACACAGAGTTTGACGATATCACTTTGGCTTGAGATATATTATTAATCTAGTATTTTCACCAACAAACTTAAACCATATATGTTTTACTAATAATGTGATCTCAAGCTCTGAATAAAGTTTGGGTAAACTTTCCATCCATCTGTCACATAAAAATAGGACTTCAATTTATTAATAACTTCCCATCATGGAGTCAAAGTTTAGGCACATTAGTCTCCTAAAACCTATCCTAAAATACCCCATTTAAAGTCGTCCATGTTATCTATAGCCAAATTTTGCTGAAATTGATCCTATAAATGTTTCCAACTCATCTAGTTCTCCCACCTCTGGAGCTTCCTCTGGGTCATAAAGATCAGGTGAGAGTTTCCATACTTGGCCACACAAAATTAATGTGTTTTTATTATCATACTTTCTTTGATTTGTCAATCAATTTCTCATCCCATCCCATTTTCATACATTTTTAGACAGTCTTTTTTTTGAATCTTGAGAGTAACCTTTACCAGGCTCCTAAAATTCTATCCCACATTCCGTACTTCAATTTCTAACATAAAAATTAGTATAAAAGCTGTAGCTTGCTTAAGTATTTATACTAGAAAAATTATCTTCATTTATCTTGATTAGGAGTCAAATTCTCAGAAAAATTTTAAGTATAAATACTTACTAAATTGTTAACTCTTATTGACTACTATAATTTTCTTTAAATTGTGGTCACTTCCCCCCCCCCTTGGCGGAATAAAGGGGGGTTGACTTTGGACTTATATTTTGATATTGCATTTCGTCCTGAGGAATGTAGGCCATATAAATTTTCGGCCACAATGGACATAAATATAGTTTTGTTTTCCTTTTTTATGACCATCTTTATTGATCTGATTGACATTTAGGACATTGCATCATTTTTAATTTTAATAAGTTGATTTGAAAAGCGATCGCTATTTTCCATCATCATACCCACTCTTGAGCAACTCTTAATTCTTGAGTATTCTCATTTATAGTGGGAAGAAGCAATAAGAAAAAAAGGTTGAAAATACTCCCTATAACCCCCTTTTTTGATCAGTATCAAGTAGGTTGAAAACCTATAATTAGAAAAGTCTCAAATCTAATAGGCGAAAGAGCAAAAGCTAAAGTAAAACATCCTTATAAATGCTTATAAAGCATCTAATTCCGCCATAATATCTATAAGGGGTTAATAATAAAACTCTTATCTTGCAGCTACTTGTCTGTTAATTATTTACCTAACGGGCAGTGGTAAGTACTGAATATTTATCAATTTGTTGAATTGAGAACCGAAAAAACATTACGATAACATAAAGACCCCACTCAAGGTCAGAAGTTTACAAACTTAGTTCAGTCTCATACTGTGGCCTTTATGTTTAGAAGATTGTTTTGGCACCTGAAAAAAAACTATATAAACTGAACTAAAGTAGTTTTTAATTGATAAAATTAAAGAGGGAATATATGGATGAATTAAAGTATCTTGCTAATTGGGTAAAAGAACAACACGCTCAAGAATATATTTTAACTTGGTTATTAAACCAGCCTGGACTTTGGTGGTCTGATGGAGAGGCATATCAGGCAGCTTTACAAAAATCTGGGAAGTTATTAAAAGAGTATGTTCAAAAAAACCAAACAGGGGATTTATTCCAAGGTATTGCGGAAAAAATTGTAGATGATGAAAATTGGGATGAAGTAGCTGAGTCTCTAACCAGAATTATCTCTGTTTATCAAGATGAATTGCTGAGATTACAGGATTATAGTCGGCGGAAAAATAGTAGACATATTTTAAAAAAAAATATAAATAGTGATAATTTATCTGTTAAAAATTATGATAAAGATAATGAAGAAATGGAAATACAACAGGCTTTGCCAGACCCATTTACTGATGCTTTGACAGGGGAAGTATAAAAAGTTTTTACATTTGAATTTAATACAGTAATTTCTAAATTTTTATAGTGGTTATATTTAGAGTTTTAAGAAGTAGGAAATAGAGAGAAAAGATGTATGATAAGATAATGCTAATTACTAAGTCTAAATAATTATATAATAATTCAATATTGTACATAAATTGTACATTTTTTTCATCTAATTTAATCAATTTTAGAGATTTATTAGAGGTAGATAAACAATAAATATTAAGTCAATCAAAACCAGGTTAAAAGTTAATAATCAGCATCAAACAATACTTGCTAAACACACAAAAATTGCGCGCCATGTTTATAATTAGGGATTAGCAACTTTTAACCATTGTACTAAAGCATCAGTATCTGATATCTCCGATTAATTAAAATATTATCAGACAATATCAACTACTTTAAATAATTACCACATCAAAATTCCTAAAATAACTATCGCAAGTTGACTATAGATAGCACCCTGAAAAAAAGAGTTCTCAAGTTCAAGAAAATTTATCCGTCAATTATTACCAAGATTTCCTCGTCAACCTCGCCGAAACCATCAAAAGCAGAAAAAGAAAACAGATGGAAAAACAGAAAAACAGGATTTGTTCGAGTCAAAGCGATCTAGATTATCTATGGTACATAACCAACTCTTGAATGGAAATATGTTTGAGCTTGACCAAAAAAATTAATGGGGACTCTAGAAAATACTATAGTCTTGGTCAATTTTTGTTTTGTCCGTCTCATACTTAAGAAATAAACGTTTCCCTGAGCGGCATGAAATCTCAAGCATTGTGTTAGTAGTATCGCCTAAATTTCTTGAGATACTTTTAGGTGGTCTATAAACCAGGTTTCTGGTAACACTTCACTCCCACAGAAATTTTCTCTGATATCAAAAAAATGTACTCTTTCATCTCCAGAAATTAAATATTCTTTTCTAAAACCCTTTTAGGGGTCTTCGATGAAACATCCCTACATTCTTTTTTGGAGATGTCTAATTAAAATTTATTGCCACATTTAGGACAAAAATTATTAGTAGCAACATTTTCAGAGTTACAATTATTGCAAGTAATTATTCCACCGCTTGCTCAAGCTGTTTGCGAATAGGTAAACCAATCATTTGAGCATTACTCTTACCAGGAGCAACCATTGGATAACAATTTTCATCCCTGGTCACATGAGCATCCATCAAAACAGGTTGATCGTATGCTAACATTTCCTCTATCGCCTCCTTGAGCTGATCACGATGAGAAATCATCATCCCTTTCACCCCATAAGCTTCAGCCAACTTAACAAAATCAGGCATTCCTACTTCCATATTAGACGAAGAATAACGCTCGCCAAAAAATGCCTGTTGCCACTGGCGCACCATACCCTGCCAACCATTATTAATAATCACTGTTTTAACATTAATACCATAATGGGCCAGAGTACCCAACTCCTGAATATTCATCTGAATACTAGAATCACCACTAATACAAATCACCTCTCGGTTTGGCAGTGCTACTTTCACACCTATAGCAGCAGGCATCCCATAACCCATCGTGCCCAAACCTCCACTAGAAACCCATTGCCGAGGACCATTTTTGAGAAATTGAGCTGCCCACATTTGGTGCTGACCAATATCAGTAGTATAGTAAGCATCTGGAGCCATTTTACCTATTTGATCAATCACCTCTTGGGGCGACATACTATCTGAGTAGTGGGGAACAACTAATGGATAATCTTGTTTCCAACGTTTAATACGTTCTAACCAAGTTTGGGTTTGATTAGAACTAACATTAGTATCAATCTTCTGACAACGCTCTAGCATATCGATCAAAACTTGGCGCACATCTCCGACTATAGGAACCTCAGGGCTCCGGTTTTTACCCACTTCTGCGGGGTCAATATCAATATGAATTACTTTCGCGTAAGAAGCAAATTGGTCCAACTTTCCTGTGACTCGGTCATCAAAACGAGCACCAACAGCAATTAACAAGTCACACTCACTCACAGCATAGTTGGCATAAGCAGTGCCGTGCATTCCTAACATTCCCACTGATAGGGGATGATGTTCATTAAAAGCACCTTTACCCATCAATGTAGTAGTCACAGGAATATTAAAACGTTCTGCTAATTCTTGAATTTCTCCATGAGCACTAGCAGAAATTGCACCACCACCTATATATAATAAAGGACGACGTGCTTCTTGGATTAAATTAATTGCTTGATTAATCTGGCGAGGGTTCCCTTTTATAGTGGGACGATATCCAGGTAGTGTGATAGAATCAGGTTCTACTGGTTCATACTCAAATTCTTCTAATCCCACATCTTTAGGTATGTCAATCAAAACTGGACCTGGACGACCTGTACTAGCAATATGGAATGCTTCAGCCACAATTCTGGCCATATCCCTGGGGTCTCGGACGACATAAGAATGTTTGACTATGGGTAAGGTAATACCATAAATGTCTGTTTCTTGGAAGGCATCAGTACCAATCATTGGTCGGCCTACTTGCCCTGTAATTATAACCATGGGAATTGAGTCCATATGAGCAGTAGCAATACCTGTTACTAGGTTTGTTGCTCCAGGACCGGATGTAGCAAAACATACACCTACTTCACCAGTAGCACGGGCATATCCATCAGCGGCATGGGAAGCTCCTTGTTCGTGTCGGACTAAGATATGTTGTAAGTCTCCTGCTGCTTCTGCGCGGTAAAGTTCATCATAGATGGGCAAAATAGCACCACCTGGGTAGCCAAATATGTGTTTAACTCCATGGCGCTTAAGACTATCTATTAGTGCAAAGGCACCAGTAGCTTGCTTGATGCTTACTTTAGTTTGTAACTGCACGGGTAGTTCCTCTCAAGATACTTTTATAATTTCATGTATGACCTTATTATAATTTTAATCGAAAATTTTCATGTATATGAGGTCTTTTTGAGATAAATTCTAGAAAACTTTAAGATTTTGTATCTAATGTTTTTGGTATTTTTAAAATTTTGACACCCTGTTGAAAAGCCTGTTTGATAAATCTATATTTATTGATAAACAAGGCCCAGTTGGTGGTGATATTAAAGGATGGCATCCTGATAAACGAGTAAACTTAAAATTTATAGTATGAGGAGTGAATAACTTGAAAAAAGTAGAAGCTATTATTCGGCCTTTTAAATTAGACCAGGTGAAAATTGCTCTCGTTAATGCTGGTATCGTAGGTATGACTGTTTCTGAAGTCAGAGGGTTCGGGCGTCAGAAGGGTCAAACTGAAAGATATCGGGGTTCTGAGTATACAGTTGAGTTTTTGCAAAAGCTTAAACTTGAAGTTGTAGTTGAGGATGATCAGGTACAAACGGTTATTGATAAGATTATTAATGCTTCCCGTACAGGTGAGATCGGTGATGGTAAGATTTTCGTTTCTCCAGTAGATAAAATTGTCCGAATTCGGACTGGGGAAGATAATACAGACGCAATTTAGTCCTAGAGACAGATTTTGTCTTATGTGTTAGGTAATAGGTAGTTAGTCACCTGTTATCAGTAAGACACTCATGAAAAATTCAGGACTTAGGCTCTTAAACAAGGAAACAGATTTATTGCTCTAATTATTCTATACAGCGCTCATGAGAAATTTCGTCTCATAAGCCTGTTTCTTCGTAAGTTCTAAGATAATTTTTTTGAGACCTAAAACCTAACACTTTTTTCCTATAAAATAATTTGTAAAGCCTACTTTTTCTTTGAGCAATAACATTAAAAAAAATATCTATTGAGACTATCTAAAAATTTATAACCTTGAAAATTTCAGCGACTGCCAAGGTTATACAATAATTCATTCCAAACCGAGTATTACAGATTCAAGCTAACAAAAATTGGGAATTTATTCTCATAAAACGGTTTCTTTTTAATACTAATTACGATAAACTTTGCTATACTTAATTTTTCTGTTTTGAACATATTATTAGTTGGATGAAAAAAAAGTTATTTTTCCAATTTTTCAAAAATGGCAATACTTTTGATAATTACTATAAGTATGATTAAACTTAACTAAAAATTGGTACAGCTAAAGATTTATATATTTCACTAGAAAAAGGTTAAAAATTATCATGTTTCACCATTCAATCACAAAGCAATCTAATTTGTAATGGTACTGTTGGTAGGTGGAGGTAAGCTGATTTTTCAAACACATCTAGTGTCAACATAGCTTTTCTATTTCATCTTTTATCATAAATTACTAATCTTAATTTAGCTACATAATTTTTGACAATTTTATTATTTATTTTATTCTCTTTTTTGGAATCTAGTAATTGTCTACTGAGACTAGATATTTGGTCAAATATTGGTGCTAAATTTACTAAATAATTCATGATAAATCCCCAACTTTTGTGATGTTATTAATGTTACTTATCCAAACATCTAATAATCAGTAATCAATACAAGGTGGAAGTAGTAAAAATTATCAGGTTTTTGAAACAAATATTCAAAACTTTATTGATGTAAAAACACAAAATTGTGATGTAATTATTGATATGTTAACTGAAGAAAATTTAGATAATATTGAATATTATTAAATAATACTTTTTTTATGACTTATTAAAACCTTCAATATCTCAGTTAAAATTTAACTGATTACCTTGAGTTTATTTTTGTTTTTCCGCAGGTTTTAAAAAATCATAATTCAGCTTAATATCTAGGCGTTTTGTGTATTATAAAATTTCTTGAATAGTTACTATTTAAATTTTACCCACAATTTTACTCATATATTTACTAAATTTAAAATCTTTGCTTTTAGTATATAAAAAAATTATCTCATGTTTTTTAAGAAAACCATGTCGCAGTCTACCTCCTAATTTCTAACACCAAATAATTTAATTTTGAAAATTTCCACCTTGAGGACAAAAAACTACATCTAATACTAATCTTAAATAGTGACTCGCTGTGGGGTTGCAATGGAGATAAAAACTAACCATTCGTTTTAAAGCTAAATAAATTTATGCCGCTAGTAGAGTCATACTAATCAAATAAGCAAGTAAAATATCTTTGTCTAAAACTTTTATTAAACCTGGGATTAAATCAAGACTTTTAAAAGTCAATGTACATTTAAACTTACATTTGTAAATTTCCATAATTCCTGCTCAACCTTGATTAGCTAAATCATCCCAAATCAAAGTATCAATGGTTGTGTTTGTGCTCTATTATTATGAACAAAATTATTATAAATTTGATTATAGTTACCCTTATAATTAAAGGGAAGAACTATAAACATAAATCCACAGATTCGTCTTTAATATATCTGCATAAAACCTCTAATTAATCACCGTCAAAAAGTTTATTTACCATCTTAAAAATTTGATAAAATTTTATTCTATTTAATTTAAAAGAAAGGTGATTCTGTAACATTTGAAGAATATCCTTACTCTTCTAGCAAATATTTAAATTTTCTTAGTAGTCACCCATATTGAACATATGCATGCTGAGTTGAACGAGAATCTAGAAATAATATAGGTGTTTCTTAAAAAAATATGTCTATTTGTCTTTTCATCCTCTACCTCCTTCATCAATATAAAAAAATATTTTCGTAAATTATATACTACTAATAATATAACCATAAATGTTATAATATAAGCTTAAATAATAATAATAATAATTTCATAAAATATTGCTACAGTAGTTTGATATGCTAATGGTAATTTAGAAATTAATACTGTAACAACCTTTTTTGCATTTAGTATAACTAAAGTAACTTTGTCCAATATTCAAACACTTAAATTAAGATATATTGCCATAAAACATTTACCATAACCATAAAATCATATCTCAAGCTTCCCCTTTCAAGGGGATGAAAAAGAAAATTCAGGTTTTCAAGCTTCCGGCTTCAGCGGTCGGCACCGATAACTAATAACTGATAACTGAAATGAACCAAACTTTTGACTTCCAAGATGAATACGACATCATCGTAGTAGGCGCAGGCCACTCTGGGTGTGAAGCTGCTCTCGCTACTGCACGCCTCGGTTGCCACACCCTACTACTAACTCTAAACCTTGACAAAATTGCTTGGCAACCATGTAACCCGGCTGTTGGGGGACCTGCAAAATCTCAACTTACCCATGAAGTGGATGCCTTGGGTGGAGAAATAGGTAAAATGGCAGACCGCACCTACCTGCAAAAACGTATTCTCAATTCTTCTCGCGGACCTGCCGTTTGGGCGTTACGAGCTCAAACCGACAAACGAGAATACGCTACCATTATGCGTAACATTGTCGAAAACCAAGAAAACCTCAGAGTTCGCGAAAGTATGGTAACAGACTTAGTTTTGGGAGATAACGAGGAAATTATTGGAGTTGAAACCTACTTCGGCGTCGCCTTTAAATGTAAAGCTGTCATCCTGACCACAGGAACTTTCCTTGGTGGAGTTATCTGGGTAGGCAATAAGTCAATGCCTGCGGGCCGCGCCGGAGAATTTTCTGCTATTGGTCTGAGTGAAACCCTAAATAAACTTGGTTTTGAAACCGGACGACTAAAAACAGGTACTCCTGCCAGAGTTGACAAACGTTCTGTTGACTACACCGACCTGGAAGCTCAACCAGGAGATGAAAAAGTACGTTGGTTTACCTTCGACCCAGAAGTCTGGGTGGAAAGAGAACAGATGTGTTGCTACCTGACACGCACTACTCCAGAAACTCACAAGTTAATTCGCGATAATTTGCATTTGTCTCCTGTTTATGGTGGGTGGGTGGATGCGAAAGGTCCGCGCTATTGTCCGAGTATTGAAGATAAAATTGTCCGGTTTGCGGATAAACATAGTCATCAAATATTTATTGAGCCCGAAGGTCGTGATATTCCTGAACTTTATATTCAGGGGTTTTCTACTGGTTTGCCAGAGAAATTACAACTGCAAATGTTGCAGAGTTTACCTGGTTTAGAAAATTGTTTGATGTTACGACCTGCTTATGCGGTAGAATATGATTATTTACCTGCTACCCAATGTTATCCGACGTTGATGACTAAGAAAATTGAAGGGTTATTTTGTGCTGGTCAAATTAATGGTACGACTGGATATGAAGAAGCAGCAGCTCAAGGTCTTGTGGCGGGAATAAATGCAGTTAAATTTGTTAAGAATGAAGAGATGATTATTTTCCCACGGGAACAAAGTTATATTGGTACTTTAATTGACGATCTATGTACAAAAGATTTGCGAGAACCCTATCGAATGTTAACTAGTCGTTCGGAATATCGTTTGATTTTACGGTCGGATAATGCTGACCAAAGATTAACTCCTTTGGGTAGAGAAATTGGTTTAATTGATGACCGTCGGTGGGAGTTATTTGAGAGTAAACAAGCTAATATTAATTCTGAAAAATCTAGGTTAAATTCAACTCGAATTAAAGAACTAGATGAGGTTGCTATTAATATAGTCGCTGATACTCATACAAAAATTAAGGGTTCGATTACTTTAGCAGATCTGTTGCGTAGACCTGGTTTCCATTATGTAGATTTGGAAAAGTATAATCTGGGGAATTTAGATTTAAAATTAGTTGAAAAAGAGGGCGCAGAAATTGATATTAAATATTCCGGTTATTTGCAAAGACAACAGAATCAAATTGATCAAATTAGTCGTCAAAAAAATCGTAGGTTACCTACTAATTTAGATTATTTATCTATTTCTACTTTATCCCTAGAGGCACGGGAAAAATTATCGAAAGTTCAGCCTTTAACTATTGGTCAAGCATCTCGAATTGGTGGAGTAAATCCGGCGGATATTAATGCTTTATTAGTTTATTTAGAGGTGCAATATCGACAGTTTCAATTAACTTCTGCTAATGTTTAGTTAATGGAAAAGTCAGTCATATGAAGTGAATTTCATATCTGTTGCCCATCTGCTATGTTATACTAATGTTAGACTTTTGGTGAGGGAATTTAAGGTTTCCTTTGCCTCTTTAATTTGCTTTTCTTTTCCATATTGTTTGTAATTAGTTCCAAGATAACTTGCTCGTGGGTACTTCTGAGTAATGATAGTTATTCAGTATTTTTCTTCTCCAACACACTTAAACATTGATGAACCCAGATAATAGTGGAGATCATAATTTATGGCTTTCTCCACTGTGTAATGAAAGCGATCGTGGGGAAGTGTAAAAATTCATTGGCATTAGACAGTTGCAGAAGTTCCTCCTGCTGCAAAAGTACCAACTAGTTGATAGGAGTCTATGGGAAGTTGAAATCAGGCAAGTTGTCTAAACACAACCTCTACACTGAGATTGTAAATTGGTCTCCCCACTCCAAAATGTTGTCAATAATTTCATGATGATCACTCACTCAGAAACACCAAATCGCAGTTGGACACTAGCATAGGGATAGAAAGACTTATTATTATAAGTGGCGATCGCTTGCTCATCCCTCAAAAGCTGATCAAGTTTCTAGATACTATTTTCTCGGAGTCGCATATCTTGCCAAAAGCGATCTCAAGGTTACTTAAGTTCTGAATTATTATGATCAGCTTGAGTGCTTAAGTAGGTTGCCGTTACAATTTATCACTATGTTCACTATATAAGAAAATGTAAGTTTTTCTTATATCAACTATAGGTCAGAGCTAGGAGTTAATTTACAAAACTTAATATAGTTAAGTTTTTTTGTGCCTACCTACTGAGATTATGAAGAGGTAGTCATACCATTTCCTGGCTTCTTCAAAGAGTAGAAGATTAGGGACTAAAACGGAATATGGAAAAATATTTCTCGCAAATAAATTTGATATAGAGAATCAAAATTTAATTGAGAAGTTTAAGGATGAATAACTGATCTTTTTTATCTTCGTCCTGCTCTAAAAATCAGCTAAATTTTATTGAGTTTAGAGATACCTTGAAATTCTAAACCTAATAACTGATAAATCCCTCCTATCAAAAGCTTAGAAAAGAAAATACAAGACTAAAAGCTAATATTCACATCTGATTAAAAAGCTATTAGTAAATTTTAGAAAGAAAAAGTTAAATGCTAATACCTAAATGTTTACTCTATTTTTTTAAGATGCTCTGAAATCTGCAGAAGTCAATTTTTATTCTATTGCTTATTACTTCTTGAGGTCATTAAATTACAAAATATTATTATATTTTTTTCTTGCTTATTTTTTTGACTTTACATAAACTATTATCACCCATTATTTTCATAATGTCAATTTTAGGAAAACCGCAAAATGGAAATCAAAGCAGCAGTAGCTTTTGAAGCAGGAAAACCATTAACCATAGAAACCATTAATTTAGAAGGCCCCAAAGCTGGAGAAGTAATGGTAGAAATTAAAGCAACTGGAGTTTGCCATACTGATGCTTATACTCTTTCCGGTGCTGACCCCGAAGGTTTATTTCCCAGCATTTTAGGCCATGAAGGGGCAGGAGTTGTTGTAGAAGTTGGGCATGGTGTTACTCATCTTAAACCAGGAGACCATGTTATCCCTCTATATGTCCCAGAATGTCGTCAGTGTGAATATTGTCTCAGCATGAAAACTAATTTATGTCAAGCAATTAGAACTACTCAAGGTCGTGGCGTTATGCCAAATGGTACAAGTAGATTCTCATTAAATGGGGAGATAATACATCATTATATGGGAACTTCAACTTTTGCCAACTATACAGTCTTACCTGAAATTTCTTTAGCAAAAATTCGCAAAGATGCTCCTTTTGACAAGGTTTGTTATATAGGTTGTGGAGTTACAACTGGCATTGGAGCTGTTATTAATACTGCAAAAGTAGAAGTAGGAGCAAAAGTCATTGTATTTGGTTTAGGAGGAATTGGTTTAAATGTAATTCAAGGTGCCAAAATGGTAGGTGCTGATATGATTGTTGGGGTTGATATTAATCCGGCAAAACAAGAACTAGCAAAAAAATTTGGGATGACACATTTTGTTAATCCCAAGGAAGTAGAAGGAGATTTAGTTCCTTATTTAGTAGATTTAACAAAGGGAGGTGCGGACTATACTTTTGAATGTATTGGTAATATTAATGTTATGCGTCAAGCTTTGGAATGTTGTCATAAAGGTTGGGGTATGAGTGTAATTATTGGTGTAGCAGGTGCAGGAGAAGAAATTAGTACTCGTCCGTTTCAGTTAGTAACAGGAAGAGTGTGGAAAGGTTCAGCTTTTGGAGGAGCAAAAGGTCGTACAGATGTACCAAAAATTGTTGATTGGTATATGGAAGGAAAGATTAATATTGACGATTTAATTACTAATGTTATGCCATTGGAAAAAATTAATGAAGCTTTTGATTTAATGCACGAAGGTAAGTCTATTCGTAGTGTTGTAACTTTCTAGATAAGCAAAGCAAGAAAGATTATTTTTGTAGATTTGGTTGAGGTAAAAAAAACCAAAATTATCAACTTAAAATTAAAAGTTAAATCTTAAAAGATAGAGTCTATGAAACTAATAGAGTTTTATAAATTTTACAATTTGCTTATTAGCTTAAGATTATAGCAGTTTTTATCCGCAGTGAGTTAATTGCATTGGTTCGTTGGGAGGAAGTAGTTAGGGACATTATATGCAATATCCCTAGGTCATAGTCAGAATAGAAAAGAAGAAAAACAACTGTAACTGAGTAATTTGAGAAATGCTACAGCAGATTTCAGATGAGAGAGGTAGACAAAGTGCCCAGGTTACAAAAGTTTATACAGTTAAGTCAATAATTAACAATAATTTGATTAACATTCAAGAAAGGAATTATTTTTTCTATATGAACTATTTGGATTTAATAAGGGTGATTGTAAAACCTCAATCCAATCTATCAGTTGAAAATCTGTTTCTAAATCTGAATCATCTTTAAATGCAAGAGTTAAGAGTTGATTCACTGCCTCAGCAATAAAATGTTCAACTAACCAATGAGAAGTCCGTTCTAAATCCTTGTCAAACTCCAAATAAATTACACCTATTAGAGCTTCAAACATTTGAGCTAACATTTTATTTTTCTCACTTTTATGTTTCCATTTATAACTTTTTCCTAATTGAGAAAATTGCCTCAATTTTAAATCTTTAGCAAATTCAGAAAGCATCTTTATACTAACAAGATCGCTTTCTATAATAATCAGGGTTGCCTTGCCTAAACTAGAAAAATTTTTTGATAAATACTTACTAATCACTCGACTAAAAACTACATAGCCGAGGTTGGCCAAACCTTGATGTTCCAGAACCTGTTGTTTTTGTTGTGGCCTGATAATATTAGTCCTATCATAGATGTGATTTGGATGAGTTAGAGCAATCTCCAATAGTTCAGGATGTTTAAATTTGGATATCGGGATGCTCGATTTTTTGAAAGCTTCAACATTTAAGCCCATAATATTATCCAATTCTCCATATAAATTCTAATTTAATTGATTTTTACTACAATTGTCTACCAAATAATTACGGAATAGCTAATAACTTAATAAGATTTATCTCAAAAAAATAGTAATTTACATAACCAAACTCCTACTTTTTTGATATACAGTTGGTTTGACATCTCTGACAAATTCAAACTTTAATATATAGTTGATAAACAATCTATTAACTTCAAGCTATGTATTTCTCAGTAATTCTACTGTTTTTGATTATTAAATAAATTGTCACCAAGAAAGAGAGCCCTCATAAAAAAAGCTATATACTTATCAGCAATTCTACTGTTTTTGATTATTAAATAAATTGTCACCAAGAAAGAGAGTCTTCATGAAAAAAGCTATGCATTTCTCAGTAATTCTACTGTTTTTGATTATTGAATAAATTGTCACCAAGAAAGAGAGCTTTCATAAAAATCAGCCTTAGTAAGAGGATATTTTTTAAAGTTACAGCCTTTGGTAAATAAAGCTTCGTGCTATCATACAAGCCTATTTTTACCTGTATTTCCCTTATGCGCTTTCTCTTATTCAAGGAAATAAAAAAAATCATGTTTCAAACCTCCGGCTTCAGAAGTCAGCATTAATAATAGAAAACTGAAATGACTTATGTCTACAAAAATTAAATTGGTTAAAAAACATCAATGCTTTGGTGGTACAGTAAGCTATTATTTCCACTCATCTTCCACCTGTAATACTGAAATGCGTTTCTCAATTTACCAACCATCGCTAGCAAAATCACAACCTCTTCCTATTCTGTATTTTCTCTCAGGTTTAACCTGTACTGAAGAGAACTTTATGGCTAAAGCAGGAGCGCAACAATTTGCTAATAAATATGGGTTAATTTTAGTTGTACCAGATACAAGCCCACGAAATACTGGTACTTTTGGAGAGGATGATGATTGGGATTTAGGTACAGGTGCAGGATTCTATATTAACGCTACTGTAGAACCTTGGAAAAAGCACTATCAAATGTATAGTTATGTCGTCGAAGAACTACCAGAAATTATTGCCAAAAATTTTCCTGTACAACCAGATAAGCAAAGTATTTTCGGTCACTCTATGGGAGGTCATGGAGCACTAATTTGTGCTTTGAAAAATCCTGAAAAATATCAATCTGTTTCCGCCTTTGCTCCAATTGCAGCACCTATGCGTTGTTATTGGGGAAAGAAAGCTTTTAGGAATTATTTAGGTACAAACACAAAAAATTGGCGTGATTATGATGCTAGTGAATTAGTTTTAACTTATAAGTATAATCGTCCAATTTTAATTGATGTAGGAACTGTAGATCCTTTTTTAGCTCAAAAGCAATTACTCCCAGAAGTGTTTGAAAGTGCTTGTCAAAAAGTTGGTTTACCACTAACTTTAAGAATGCTAAAAAATTATGATCATAGCTATTATTTCATTACATCTTTTATTGAAGATCATATTCGTTATCATTCTGAATTTTTAAACTGAATCAAAACTATAAGCACTTAAACACTCATTGCAGGCCTCGGCTAATTTGATGTGAGAGATATAGTATAAGTAATTCGGCTTGGAAAAATGTGTAGTTAATTTTATCCACCTGCTTAATAGCAAAAGTAAAAAAAACAGACTTTTTTTTTAAGATGATGATATTCCAGTATGACTACCCACCGTTACAAGAAAATCAGTTTATTACCCTTATTATTTATTGTTTGTCAAATCAGGAAATTTAGTCGATAAACTTGGTTTATGGGTAACTCCTCAATATATGTAGCACTTTTGAGATTGATGAACTACGTTGTATCAATAAAACTTTGTAGGAAACCCCTACTGTGAACCACTGTCAAATCAAATAGTAGATTTCACTTATACTCAATGGTTTATTAATGTTTTACACATTGTTTGAGACTAACTCCCAGCAAATAATTTTAACCTTCTAACTTACCCTACTCAACTTAAATAGGAAAAATTGAGTTTCAAGCCTGGCCAATAATCCAGGGAAAATCCATGTTTAAATAAAATTTGGTTTCGCAACCAGCCTTCTCTGATAAATACTGTAGAAAAAGAGGTTCCTTGAAAATATCCGTGGGCCCTTAAGTCTAACTTGGGAAGCTTTCAGGTTTTAGAGCAGTTTGTGCCCTAAAGGCAAATTAAAGACCCACAAGAATTTTTGGTAAGTCGCCCTCGGGAATTCCGAGGCTCTAAATGAAGGCAGAGACCCGCTTAATACATCCCCAGCAATAGGGGTGAGTGCAGGGTTTTGAGACTTTAACCCGCATCAGAGGGACGCCTGGGTTGTTTCTCTGTACCTAACAGTCAGGAATAATATCAAACCTAAGGCCTTTAGGGTATGGCAATAATCATCTCATCCTGCTCAAATTACAGTATATTTTCGATTCAGTGAGGTACACCTGTAGGCGGTTAGAAACCAAATAAACAAAGATTTTTAATAAAAACCCTGATAATTAATCTGCTGAGAGTTGACTGTAATTACAATAAACTAGAATCAAGACTTTGAGCCTCTTCTTGTGTTTGAGGCAAATGTAGCCCACACTCCTGCTTAAGACCATAAAAGCGAGTATCCCGTTCATCTTGATCATCAGTAGTAAGAGGCCGACTAGAATGCCAATCTCCTACAGTAGTGTATCCCAAATCAAAAAATGGATGATATGGTAAATTATGAGCAGTTAAATATTGATAAATATCCCGTGCATTCCAATTGAGTATTGGTAAAATTTTATATATATTCGACTGTTTACTAATGCGATCTAAACTTTGGCGGTGCTTGGTTTGTTCTCCCCTTAACCCAGCTAACCAAGCAGTGGCCTTCAGCTCTCTCAATGCTCGTTGCATGGGTTCTACTTTGCGAATTTGGTCATAGCGGTTAAGAGCCTCAAGATCTTTTTCTGCCCAAAGTCTGCCATATAAAGCTTCCATCCGACCTGGACTAATATGTGACTGATAAACTTTCACATTAAGTTTCAGTCGTTCTATCAACTCTTCAGCAAATTTATAGGTTTCGGCTGGTAAATATCCTGTATCAATCCAGATAACAGGAATATTAGGTATAACACTTGTAACTAGGTGTAACATAACAGCAGCCTGAATACCAAAACTGGTACTCATAACCAGACCTTCCTTAAAAATTTTTAACCCCCACTGTACTAAAGTGTGAGGATCTGCTTGACTAAGTTCCTGATTAACAACCCCAAGATCTAGTTCTGGTAAATACCTGTAATCTTGATAATTGTATTGTCCATTTTTATTGAGTCTGATTAAACTCTGTTGTAGCATAGTTATTACCAATAAAAAAACTGGGTATATTGGGTTAAAAGGATTATCATTGATCCTATTTTATTAATACCCTTCAATAAGAGACTATTTATACCGTTTTTTATCTATGGATTACCTTGTCTGACAAAGACTAAGCACAAATCTAATTAAAACCCATACTTTGTGTTTAAGTTCTGAGTTTAGCCCACTGTTTTGGAAATAAACGTTATTTTGGTCATAATACGTCGGGATAGGGGGCTAGTTCGGGCCTCTCTTCTTTGGTATGAAATAGGTAAAGAAAGCTTTTTTGTGATATTATCGATATAATAAAAAAACCAGCTTGAGAAAACTGGCTTAAATTTTATTATATCTTCCGTTGTTGTTTCTGTGAGATTAACCTATAGCTATAGCTACGCATTCCCAAGTCTGCAGCTTTTACTTTAGGGGTTTTAATTATCTCACTTACATCATATTAACAAACTATTGATCAATTTTTTATAAAAAAAAATTTAATTAAAGGGTGTAGTTGACTTTTGATTGATGTGGACTGCTGCACTTTGTGGTTTACCCCACAAAACCTGCTCTTGATTATAAATGACCATACCAGGTTTTGCTCCCTTTGGTTTATATACAAACTTAGGTTTGGTGTAAATAACTGGAACTACTTCACTTTGACGCCCACGACTATAGAAGGCACTCATATCTGCAACAAACTGGAGGTCAACTTCGTCTGGTATAGTACCTGCATCCAGTCGCAACAGGAGGTGACTCCCTGGTATCTCCTGAGTATGGAACCATAGATCATAATCTCCTGCTACCCGAAAAGTCAAGAGATCATTTTGACGGTTATTACGACCTACTAATAATTCTAGTCCACTAGGAGTTTGGTAACGATAAAATTCTGTATCTTTTCTATTATTTTGCTGATGATGTTCTGGGGCATTAAGTATCCCTTGTTGGATCAACTCTTCCCGAATTTCCTCCAAAGTCTGTAAATCTTCTGGACTGCGATAATTATTTAACTGAGATAAAAAAGCTTCTACTTGTTCCAAATAGTGAATTTCATTTTGAACTTCTGCTAAAAGTGGCTTAACTATGGTATGTGCCCTTTTCAATTTTTGGTACTTCTTATAAATGCTTTGAGCGTTCTGCACTGCATTTTTTTCTGGGTCTAACTTGATAAATATAATTTCTCCTGTTTCAAAGTCTGGAAGGGAAATATTTTTCATCCCTGGCTGCCATTCCTGAAGATTGGCCATAAGTAAATCAGCTTGCGATCGCAACAACTCTGCCCCATCGGACTGCTCTAAACGTTGAGTGAAAGTCTGGGCCTTTAGCTGTAACTTAGCTGTAATACTATTAACTTTTTGACTAATTTGATGATGTAGTTGAGTAAACTCTTGCTGGTTAAGCTGTTGAGTATAATAGTGATTCAATAATTCACCAACACTATCAACACATTCAATAGCTTTCCAGCCCGTTACTGTGTAACCTGTAGATGTCCAACCAGGATTAAAGATTAACTTATCAAGAGCTTGTAACCATTTTTGCCAAAGTTGAAATAATTTCTCCCAGTCTGAGTTATTAAGACTATTTGTCAGTTGTTGTGGGTCTAGACCGGCAGTTTTAATCATTGGTTCTACCAATGCCTTACTCAAACCACGATAATTTTTAATGACATTTCGGGATAATGAGCCAGGAACTAAGCTAATTCGTTCTTGCCAGTGCTGTTGAGTTTCTGACACTCTAGGAATAGAGTTAGTCAAAGATGGTGGCAGTTCATAAGGTTGACCAGTTTGAATTTGACGGACGCTAGACTGTTGAATATTAATTTGACGAGCACAGGTAATAACTAAATTATCTACAGTAGTTAGAATAACATTACTATATTTAGTCATAACTTCTACATAAAGATGCCAAAGAGGTTTTTCTCCAGGGCGTTTCGCAAATTGAAAATCCAACACCCTCTCCCATGGTGAAACTTCAGCAATGGCTATTAAAGCTAAACCATTTAACTGATGTTTTAGTTGTTGGCTAAAGGTAAATGTATCAGGGATGCGAGGAGGAGGATCGCCGATACAGATGCGAGCTGCTTGAGGATGCCAGGAAATATCTAACCAACCTCTTTTTTTGAGAGTTCGCAGGGCAAGAGAAATGGTAAAGCGATCGCGCTGTATAACATGTTCTAACCTGGCCGGTAACCATTGAGACCGGAGTTGAGAACAAGAAGCTATAAGAGTGGTATAATCAACAGGTTGCACAGTTAGGTAACAATCAAAAAATCTTAGTTAAAGTAAATCTTGGTTTTGCTGATACTATGAAACAAAAACCTGAAGCCTCCTGTTAAGAAAGCTCTTGAGCTTTGTGAAGTTGGGGAATGTCCCCATGTCGCAATTGCCCATTTATTTTCAGGAAGATTTCATTTCAATCTATGTCATTATAATCTCTTATGGATACCCAGTTCATTAACATTGGTTTTGGTAATATTGTTTCTGCTAATCGAGTTGTGACAATTGTTAGTCCAGAATCAGCTCCTATTAAGCGGATAATTAATGATGGACGAGAAAGAGGCCAATTAATTGATGCTACTTATGGTCGACGCACTAGAGCTGTAATTATTACAGATTCTAATCATGTTATTCTTTCTTCTATTCAACCTGAGACAGTGGCAAATAGATTTTTATTTAATAAAGATGACTGATGGCTAATTTTGAAAGGCATAAGGCTTCAGTACTACCCAGAACTCAGAAGTGAAATTCACAAGAGATAAGAAATTTGAGAACTTGAGGATATCTTAAAATGTTTTGGCGACTACTTTACTATAAGCAAAATTATGCAAACTGGTAAATTAATTGTTTTAACTGGACCGAGTGGTGTAGGTAAGGGAACTTTGTTAAGCTGTTTGTTACATCGCCATCCCGGATTGGCTTTTTCTGTATCTGTTACGACTCGTTCTCCTCGACCAGGGGAGGTGGAGGGAAAGAGCTATTTTTTTGTAGACCATGATCAATTTCGAGAAATGATTGAAAGTGAAGAATTATTGGAGTGGGCAGAATATGCAGGTAATTTTTATGGTACACCACGTGTTCCTGTGATTGAAAATATTGAACAAGGTAGATCAATGATCTTAGAAATTGAGCTACAGGGTGCACGACAAATTCAAAGGACTTTTCCTGATGCCTTACGCATATTTATTTTACCACCTTCGATGGCTGAATTGGAAGAACGATTATGGGGTAGGGGACAAGATTCGGAGGAGGCGATCACTAAACGTCTACAACGGGCGACTGAAGAGCTTGAGGCTGCTACAGAGTTTGATATCCAATTGGTGAATGATAGTATAGAGGATACTTTGCAAAATTTGGATAAAATATTATTTCATTTTAGGGAGTAAGGAGTAGTTAAATTGGATTAAAAATCGGTCATGAAAGGATCAATAATTGTTTATTGAATATGGACGGGTTGACGAATTTCTTGCCATAATTTTTGGTACTGTTCAATTGTACTATTTGCTAATGGAGCCAGAAATTCACTTTTTTCAATAATTTCTTGTGGGAGTAATAATAAGGGATTATTTTTGATGTCTGAAATTAATTCATTGGGATTAATTTTTGGCATAATTGGTGAACTAGTTTGGGTTATTATTGACATTTGTTGTGCTACCTGGGGTTGCCAACAAAAATTAATCCATTTTTCTGTTAAGGAATTCTCTGGACTGGCAGCAGGTTTAACCCATAAATTAGCCCATAAAGCTGTTCCTGACTGAGGAACAACAGCGGCAATTTTTTTACGTTTTTTGAGTAATGGTAATATATCATTGGACCAACCAACTGCTAACCAAGTATCTCCAATAATTAATGGTTGTAAATAATTATTGGAACTATAGAATTTAACTTGTTGATTGAGTTTAACTAGTTCTGCTTTTAATTTTTCTACTTGATCAATGTTTTTAGTATTGTAGGATTTACCTAGTTTTTTTAGGGTTAAACCAATAACTTCTCTGGCTTGATTTAGCAAAGAAATATTACCTTTCAATTCAGGTCGCCATAGGTCGCTCCAGTCTTTAGGTTCCCATCCCAAAGCTTTAAATTTATCAACTCGATAAGCAATTAAAGTTGTGCCCCACTGATAAGGTGCTGCCCAAATTTTTCCTTGGGGATCTACATAACCTTGATTATTACGTTTGACTAGTTCGAGCCATTTTTCTGGTAATTTATTCCAATTTGCTAAAGATTGAGAATTAAAAGGTTGAATTAATTCTTGTTTAATTGCATTTGCTAACCAATAATCTCCTAAGGTAACCAGATTAGCTATATTTATATTTTCTGTTTTGTTTATAGATGATTGCTGTTTTTCTAATAAAAGTTTTTTTTGCCAATTTTGCAGTAAATAAAATAATTCATTTAAGCTTTCTATTGGTTGAAAACTTGATTTAATAGGAGATTGTAATTCCCCTAGAAATTTTGATGCCATTTGAGCCGGAATACTATTTTTTAACAGTTTAACTTTTAAGTCTGCTTGTGTTTCACATCCTGCTAAAAATTCAGCTAAAGTTATTGCCGTTGCCCCAATTAAAAAATTCCGTCGCTTCACGTTTTTTGATTATTTAAAATACGTTTTTCTAGATCTTGAGGGATCTTTTTTTGCTAGTACGGGAAACAAAAGTTTGTTCTGTCTAGTATTTATGCTTGATTTTTTTGAATTTATTTTTCAAATCTGGGTCTATTGTACTTGATTTTTAGATTTAATGTGTTAAGTTTAGAATAGATTATTTTCTGAATATAATAGAAAAAAAATATGGCCAAATAGTCCTAAATATACTAACATGAATCTTCTCTATTTGAATAATACTGTTGGACTTTAAGACTGTTTTTTCTTAATAAATATGGGTTCTTGAGTGAATAACCCAACTTACATGAGAACTATAAATTATTACTATTTTAGAATTGTTTAACTTATGGAGCTGAATTAATTCTATAAGTTATGGGTTTCCTGTGTGGGAAAGTTTGATTGTTAAATGATTAATTGTTTCTCGGGTATCCTCTTCAGGTAAAGCAGAGTAATACTTCTTTCATTAATTTAGGTTATATTACAGTTTCTATAGAAATTATCTAAATCTTTGCTGATAATTCCTATAGAAATTATCTCAAGTTTTGCTATGCTGAGAGAGGTAATTTATTAGAATAATTTGATTGTTAACTAGTTTTCGTGATTTGTCTAGTTATTTTTTTGATTACCTTCCCAGCATAGAATGACTTGTAAGGAATATTATTATACTGATAATATGAGATAGTTCTTCACGTTACTAAAACATATTGCTAAAGGGTAAAAGTTTTAAACTGATAATCTCGTTTTTTCTTTCCCCTATTGAGGGGGGTAGAAGTAGAGGGAGAGTTAGATTTTAATATCCGCAAAACGCTATGACGTCCTAGGGAATTCCATTGACCTTTAGTAGACCGTTGAAAATATTCAGTAATTGTTAACTGTAGAAAGCCTGATTCTTGTTGGTTATAAATTACATCTAATTCCATTGATTTTTATCCTCTTGGTCAGAGTTTCGTCAGATTAATACAACTTTTTTAAATTGTCAAAGTTATTTTAAATCTGGTTACATTTTCAATATATACTATTTTTTTTGAAAGGTGTTGAGATGTACTGCGAATTAATCATTATAGTATTAAGCTATACAACTAAAGGTTTTCACTTATTCTTAATTACAGTTTAGCGTAAGGTGCTAACTAAAAAATTTAATATAGTTTAAATAATTAAATATTCGTGGTGATATTGTGGGTTTATTTCTAATTTATGAGGGGAGACAAGCGATCGCTTTTAATGAAATAAATAAAGATAAGTGAAATGCTAACGACTAGTAAGAAAGAATATTGGCAGGAGCATGAGGGGTATCTTTCCTGATTAATTGTTTGCTGCTTGTGGGTTTCATGTAGATAGAGATTTTAATGTTACGATGAAGCCAGGAAAACTATGTGCACTAGTAACTTGCTGTTTCAAGGGGTTTTCAGGCTGTGGAGGGATAAGTTACAGACTGGGGTGAATGGTTCTTAAATTGAGGATGGATATATGGATCAAGGCAGGAGGCAGGAGGCAGGAGGCATAGTAAAAAAAAAGGTACTGATGGGAGGCTCTTACGGGAGACAGTTAGTGTTTTTGTGTGAGTCCTGAAAGTTTGAGACGAATAGTATTTTAATTATCAAACTATGTTCTAACTGTGGTATACATCTACTATTGCTTGGCTCACTAAAAAATCTCTGAGTACTTTTTTCTAAAGGGGTGAGGGTTTAATTTTCTAGTATTATCCCTAATAGGGATAATTGTATGATGAAACGGTGGGATATTTTTTTATTCTTTAGTAAATTTATGGATAATATCTTTCAGTTGAGGATATTTCTCTGATAGTGTTTTTCTTTGTGCTGACTCAAAATCATCAAAATGAAATCCTGGAGCTACTGTACAACCTATCAAAGCGTAGGAATATTCTGCTTCTACGTTAGAAGCAAACCAACATTCGGCAGGAATAACTAATTGGGGTTGTTCTCCATTCTCTAGATCCATACCAAGTTTACGCTTAAGATAGTTTCCTTCTTGGCTGATAGTATGAACGGTAAGTGAACTTCCTCCATAAAAATGGTATATCTCATCTTGCTTGACTTTATGAAAGCCAAAAAAGTCTTCTGAGGTTAATAAAGAATAAATACTGGTACAATATGAGCGATCGCCTGAAAATTTTTGGCTTAATGCTGTTTTAGGAATGATCCCTTGACTACGATATACTTCTTTATAAAACCCACCTCCTGGATGGGGTAATAGTTGTAAGTTTTCTAATAAATTTTGTATCAATTGATTTTTTTCGGGCATTTTTAGTTTCCTACTTATAAGTTTTTTAGCTGTACTTTATCTTTTTAACATGAGTTTGATACACTAGACAAAAATATTATGCTTATGTTGGGTTGATAAAGGAGGTTTGTTGAAAAGGTAGGCTAAATGGCAAGCTAGGGGACTAGTAACACTATTGATGTCTAGTCTGGTAGCATTGGTGTAAATATAGCGGAGAAATTTGGTTTATGTGAAATGTTTATGATCATAAGGCTAATTTTTGATTAGTTTTGTTTCTGATCACACTGGAACATAAGGGGAGTTGATGGCTTTCCTATTTTATCATATATTATTAGCCGGAGTAGTTAAGATTTTTAACTATCTAAAGTACCTAAAGTACAGAACTATACTGAAAAATACTCTAGATGCTTTCGGCTAAATAATTGATGTTCTAATGGTATAATAGGAGGGGAATAACTGTGATGACTCTGGAAAACTGCTAAATAATTACATAAATGATATTAGAAAGATCAATGGTGTTTTCTAGTTGGGGTTTTGTGACTATTTCTGAGTTCAATTATTTTGTTACTGTTTCCCAAAAACTATAAGTTCTAATTCTTAGTCAAAGGTTTTTTTATTAATAAAAAAGTTTTTTGTTTGTAGTAGAGCTTTAGCCTGAAGTGATGTGTGATTAATTTTTGAGTGGCGATCGCTACTGGGGAAAATTTATCTAAAATTTATCTAAAATTTATCTGATGAGTTGTAAGTTGAAGTTCGTAGTAGAGCTTTAGCCTGAAGTTATATTTGATTAATTTTTGATGGCGATCGCTACTGGGGAAAATTTATTTAATATCAAGTCCCCTAGGTTCAAAGCTATATTATTCCTTGCTTCATTATGTAATGGCTATGGGCAAATGCCATAACCTCCTACAATAATGCTAAATAATACGGATGCTACCATGTTTTATCTAACCCAATAACTTTACTGACCACAAGAGGTAGTGCTATAGGTAGAGCAAAAGTTTTACTACACACTATATTGATGAGTCGGTATTATAGGGGTTTAACAGCTTTTGCCTCTAATTTTTTTTGATAATTTGTTACTTAGTTTCAATATCTCAAAAAAAATTTTTTTTTCCAGAGCACCAGGGAAGGAAAAAGAAAAAGAGAGGATAAAGAGCAAAAGGGAAAAAGAGAAAAGGGTCAAAGAGTTCTCCCGATATCGCAGATAACGCGAAAACCTGTAGTGCTGCTGCGTTCGCCACGACTATTGAAGTAGAGGCGAAACGAAGAACGGCAAAGATCAGGATAGTTGACTAAGGAACCACCCCGCTGCGGTGAGAGGTTTTCATTTCCATTTAGCCAAACACTACCATCTGTAGGAGCACCATAATAGTTGTTATGCCATTCATCGGCACACCACTCCCAGACATTACCATGCATATCATATAAACCAAATGCATTGGGTGGAAAAATTCCTACGTTTGTTGTTTTTTTTCGATATGTTCCTTTGGGAGCATCAGCATAAGTAAAGTTGCCATAATAGTTAACTAACTCAGAGGTTATAGTCTCTCCAAAATAAAATGGTGTTGTTGTTTCGGCTTTACAAGCATATTCCCATTGACTCTCACTGGGTAAACTATATTTTTTTCCTGTTATTTGTGAGAGTTTCTGACAAAATTTTTTCGCTTCATCCCAACTTACTCTTTCCACAGGAAGACTTGCACCTTGAAAACAAGAAGGGTTATTTCCCATAACTGCTCGCCATTGTATTTGAGTAACTACATACTTTCCCATGAAAAATTCTGGCACATTTACATAGTGTTGCGGACCTTCATCGTCATATCTTCCTGCTTCTGTTTTTGGAGAACCCATCAGAAAACTACCTCCGGGAATTTTTACCATTTCTAGAGAAACTCCATTACCTAGGTTTTCTGTTATTACTTCTGCTTGACCTTGAGTACGACTTATTATTTCCCCTCTTCGGTTAACTGTGACAGTAGTAAATGTCTGAATAGAATTTTTTGGTGGTTTTTGACGGTTAACTGTGACGGTAGTAAATTTCTGAGTGAGGGTTTTTGGTGGTTTTTGATTGCAAAATCTCCCCATCAACTTACTTTCTGCTGGATCTCTTAGTTGTGTTATGGTGTTATTAGGGAGGGGTTGGGATGGGTTGACGTTTACTGTCGTTTTTGCTGTTGGTCTCTGTTTTGGTTTAGGTGGGTTTATTTTTCCTTTTGCTCCTAATAAAACATCTAAGACTTCCATGGCATTTTCATAACGCTGGGGAAAATATTCATGCACCATCTTATCTAGTATATTTGCCAGATGGTTGCTTACTTGAGCTTCATTTCGCCAGATCACGTTTCCTGTTTTGGGGTCTGTGAGTAAACTCTGGGGCTTTTTACCTGTCAATGCTCTTATCCCTACCATTCCTACTGCATATATGTCACTACTGAGCTTCGGTTTACCATTGCTTTGTTCGCTGGGCATATAACCAGGGGTTCCCACTGCAACGGTTAAAATTGTTTGACCGTTTTGGTCTGTACTCAATACGTCTATTTCTTTGACTGCTCCAAAGTCTATTAATACTATTTTATTGTCTGACCTACGGCGCATCAAATTTTGGGGTTTAATGTCTCGGTGAATTACATTATTTTGATGAGCAACTGTTAATGCTTCTAATATTCCTTTGAGTAAAGCAATAGTGTCAGACTCACTTAATTTTTTTCCGGGAGTCATCTCCCGACTTATATCTTGCCCTTCTATATGTTCTTGTACTAGGTAAAATTCTCTTTGTTCTTGGAAATGGGCAAGTAATTTTGGTATTTGGTCTGAGTCGTTGCCTAGTTTGTATAAGGTGTCTGCTTCTCTTTCAAATAGTTTTCTAGCAACATTTAGAACTCTAGGATCTAAGTTTTTTGGTTTAAGGTGTTTGACGACACATTTTGGATATCCTGGTAAGTCTATATCTTGAGCTAAGTAGGTATCCCCAAACCCTCCATTGTTAATAGATTTAATGATTTTATAATGGTTTCTCAGGACTTTTCCAGACTGCATAGTTTTTTGAGTGATCAATTGTTTATTTTTAATTATAAAGGTTTTGATGATCGGCTAGCAGTAGATAATGTTTCAGATTATTAATTTTATACAGCATATTTGTGAGACGGATGGGTGGTGTTGAGATTTTTTTGTCTTCTGGCTGCTAATTTTTGTCTTTTGGCGGTTTTTTTTGCCTTTTTAATAAATTTTCTGATGTTAACTAGATGTAGTGTTTATCACTTTTTCCCCATAGCTCCCCAACTTACCTGGGATAAATAGTTACCAATAGCACTGTTGCTAGCTCCCAAAAATTAATGAGTTATCTGTTGAGGTTCCTAGTAGGGTAAAGGTTGGATGTATTATTTGATTGGTTTTTGAGCGGCGATCGCTACTGGGGAATTTTTATCTTATCAGTTGTCTTTTGAAGTTCCTGGATGGGCAAAAGTTGGATGTATTGTTTGACTGTTTTTTTGAGCGGCGATCGCTACTGGGGAATTTTTATCTCATATCAAATGCCCTGGGTTCTGAAGGGTCTTATTCTGTGGTTCATTATGCAATGGCTATGGGCAAATGCCAGAAACCCCCTACAATAATGCTAAATAACACTGATGCTGTCATGTTTTATTTAACCTAATAAGTTCTCTTGACTACAAGATGTGGTTCTATGGGTAGGGCCAAAGTTCTACTACACACTACATGTTTCATCAGCCTAATATTATAGGGGGTTAACAGTGTTTGCTTATATTTGTTTTTTATAATTTGTTACGTTGTCTCTGAGTCTAAAAAAATTTTTCCCGCAGAGCGGGAATGAACCACAAAGGGCAAGAGGGCAAAAGGGCAAAGGGCTATTCAAAAGTCCTGGGGGGGAAACTCACAAGACGAAAACCAATACCGATGTAGTCCGCCCCGACCGAGTCATAGTTGATGCGGTCCGCAGAGCGACACCTCCCAGGATAGTTGACCCAGGAGCCGCCACGACAGACTCTTCTACTACTATCACCTCCAGTTTCCCAGGCACTGCCATCAGTAGGTGCTCCATTATAGTTTTCATGCCCAACATCCTGACACCACTCGTACACATTCCCATGCATATCGTACAAACCAAATGCATTCGGTGGAAAAATTCCCACATCTGTTGTTTCTTTTCGATATTTTCCTTTCGGAGCATCAGCATAAGTATAGTTGCCATTGTAGTTAACTAACTCAGAGGTTATAGTTTCTCCAAAATAAAATGGTGTTGTTGTTCGGGCTCGACAAGCATATTCCCATTGGCTCTCACTGGGTAGACTATATTGTTTTCCTGTTATTCGTGAGAGTTTCCGACAAAATTCTGTCGCATCATTCCAACTTACTTTTTCCACAGGACGGTTTGCACCTTTAAACCTAGCAGGGTTATTTCCCATAACTGCTTCCCACTGTGCTTGAGTAACTGCATATTTTCCCATCAAAAATTCTGGCACATCTACATAATGTTGCGGACCTTCCTTGTCAAGTCTTTCTGCTTCTTTCTTTGGAGACCCCATCAAAAACCTACCTCCGGGAATTTTTACCATTTCTAGAGAAACTCCATTACCAATATTTTCTGTTATTACTTCTGCTTGACCTTGAGCGCGACTTATTATTTCTCCTCTTCGGTTAACTGTGACAGTAGTAAATGTCTGAATAGAAATTTTTGCTGGTTTTTGATTGAAAAATCTCCCCGCAAACCAACTTCCTCCTTGACCCCGGGGTTGGGATGGGTTGACGTTGAGTGTGCTTTCTGCCGCTGGTCTCTGTGTTGGCTTAGGTGGGTTAGGTTTTTTCCTCGCTTCTTGTAAAACATCTAAGACTTCCATGGCATTTTCATAACGCTGGGGAAAATATTCATGCACCATCTTATCTAGTATATCTGCCAGACGGTTGCTTACTTGAGCTTCATTTCGCCAGATCACATTTCCTGTTTTGGGGTCTGTGAGTAAACTCTGGGGTTCCTTACCTGTCAATGCTCTTATCCCTACCATTCCTACTGCATATATGTCGCTACTGAGCTTCGGTTTACCATTGCTTTGTTCGCTGGGCATATAGCCAGGAGTTCCCACTGCAACAGTTAAAGTTGTTGCACCTTGTTGGTTTATAGTCAATACATCTATTTCTTTTACCGCCCCAAAGTCTATTAATACTATTTTATTGTCTGACCTACGGCGCATCAAATTTTGGGGTTTAATGTCTCGGTGAATTACATTATTTTGATGAGCAACTGTTAATGCTTCTAATATTCCTTTGAGTAAAGCAATAGTGTCAGACTCACTTAATTTTTTTCCCGGAGTCAGCTCCCGACTTATATCTTGCCCTTCTATATATTCTTGTACTAAATAAAATTCTCTTTGTTCTTGGAAATAGGCAAATAATCTTGGTATTTGGTCTGAGTCATTACCTAATTTGTATAAGATATCTGCTTCTCTTAGAAATAACTTTCTAGCAATATTTAGAACTGTAGAGTCCGGGCTTTTTGGCTTCAGATGTTTGACCACGCATTTGGGATATCCGGGTAAGTCTAGATCTTCAGCTAAGTAGGTATAGCCAAACCCTCCAGTTCCTAGAGATTTAATGACTTTATAACGGTTTCTCAGAATTTGTTCAGACTGCATAATTTTTTGAATTATCAATTATTTGTTATTAATTATAAACACTTAAATGCTCAGGCAAAAGTAAGTAATATTTTAGATTATTAATTTTATACAGCAAATTTGTGACACAAATAGACAGCTTTCCCGCTCCTAGTTCCTGAGTCTTAGCTCCTGACTCCAGGCTCCTGGCTTCTGGCTTACCTTTTTAATAAACTTTTGTAAACCAGACTTACTATTAATTACCATTTCCCCATAGAACCCCAAGTTGCCCCAGAAAAACAGCCACAAAGAGCACCTAAACCAGCTCCAAAAATTGTTGAAAAAATTGAAGTCCAGTCTCCATTAACTCGCATAATTTCTACTAAGTCTATTGACACTATTTGTGGTAAAAAACCACCGCAAATTATGCCAATAATTGTACCTAAAAAACACCCCCAAATTCCACCTAATAAAGCACCTCTAGCCCCGGATAAATTATTAGACAAAGGCAAAGTAGGAGCACCTAAAATTGGTCCTAAAATTACACCCCCTATAACTCCACCCATAGCACCGACACCCATTGCCGAAATCATACTACTTATTAATATAGATACCAATTCATCCCAAGAATTACTATTATCATTCATAGCTTCCTGAAAGACAAAAATTCCAGCTAAAATAGCTCCAATAACTGTACCTAAAAAAGCACCCCAAATTACACCTAAAAATAAACCTCGTCTACCCAAAACTCGCCCAGGAACAGGAAACGCTAAAGGTGGTTTAAAATAACTCCAAACACTACCCCAAATAGTACCTAAAAATCCTCCTAATACGACTGCTTGGCCAAATGCACCAAGACGGTTACCTATTCCATAAACAGCACCAGTAATAGCAGCAGCCAGAAACCCTCCCCAGAGCCCCCCTGTTAAACCTAAACTAGCACTAGATGAGTTCATAGGGATAACATATTGGCAAGCGATCGCGAAAAAAGCACCCCAAAATATTCCCATAACAACACCACCTAAAATAGCAATGCTACTGTTAACTATGCCTAAGACCAGACCTGCTACTGCCGCCGCCAGCAAAACTCCCCAAAAACCACCAAAAATAGCATCTTGAGCAATACCAAGAAGACCTTTACCACCCCCTGGCAAAGGAATTATTGGTAAAGAGGGGGGCTTAAATTTAGTAACAACAGGAGTCAGTAAAGGTTGATATTGCCCCATGGGTCGAGTGATCACAATTGGTTTTGGTGGAGCTGGTTTTTGAGAAGGAGTAGCTTTTGGTGACTTTAAAGGTAAAAGTTTCCCTTTTTTGAGAGCAGGTTCCAAATGTTGCTTATTTCTAACTGCTTCCCTTGATGGAAAAGGGTCTCGTCCTTTTAAAAGTTTAGTCCGCGCGCACCAAGGACAAGACTTTAGGTAGTTTCCATACCAATGCTGATGATTTTTTTGACAGTGCACTAGACTATCTTCTGACTCTCGCAACCCCTGTAACCAAGCCTTAGCATCTGGGCGCAACTCTGGGCGTTCATGCCCTAACTCAAAACAGTTAATGAATAGCTCTTGTATAGTGGGGTGTAAAATTTCCCAATGTAGTGCCGTTGGAGTCGTGCGATAGGGAACTCGCTTTTGACTATAGGGAAAATGACCAGCCTGGATCCGAGCTTCAAGGTTGGGGGGTTCTCCTCTACCTTTGTAAATTCCTGCAAAAGGGTGAGTTCCCTCCATCAAAAGTTGAAATATTAATACTGCCATGCCAAATAGGTCATGTTCAGGTTTGCGGTCAATTTTCCGGAAACTCTGACCTTGTAGTTCTGGGGGAGTAAATTCTAGTTTGCCGACGGGGCAACGGTAAATTTCTTTGGTGTAGGGGTCGCGCACTTGAAAGGAGTCTGTGTCAACTAGGGTAACAAGAGCAGTATCGGTGACGAGAATATTTGATTCATTGATGTCACCAATAGTATATCCACTGTTATGTAAAGCGTTCACGGCTGCGACGAAGTTACGAGCTGTGCGATGGAGGTAACGATAGTTGAAAAGAGGTTTTTGTTCTCGACGGTTGCGAGGGTTATAGAATATATGTAGGGGTTGTGCTCTGGAAACCCGAGGCATTAAAAAACCAACTATTTGATGTTTGTTATTAGTAGTGCGCAATAGATCTATAGGCCATGCGATCGCTGCATGTCCGCTTCCTATGGGTACATCTGGTGGATGAGAGAACATTACGGTCAGTTTATCGGCGTCCTCGTCTGTCGGTTTATGGTAAATTTTGGCCACTAAGGAGGGGTTTTTGAGCACAGGATAGATACGACCTTCACCACCCCCACCAATGGGGTTTTGGGTATCCAAGGTTATAATTTGTTCACTGAACTGACGTTGCAACCGCATGGGGTTTGGGTAAGTTTTCTAAGGGTGTTTTACAGTTTATAGTATAGCTTGAGTTTTTTAATTTTGTTAATAATTTTTTTCTAAAATTTTATTGAAAGACTCAGAATAAAGTTTAGTCTATTAGCTGTTTATTTTTTTTGTAGTTAGGTTTTAGTATTTCCCATATTTATGTTGGGGCTAAAACCTGACTATGAGTCATCTAAAAATATAATGCTTAAAGGAATTTATCAGGGATAAGTATTGTTGACTAAAACTTTTTCTAATTAGATTTTGCTGCTCATAATTATAGATTATCAATAAAAAAAATAAAAAAAATTGCTGTATCTATTTTTGAGTAAAAAGTACCTTTGAAAAGGTTATATATTCATTAGTTAATGCTGATTTTCACTTTTAAATGTGAGCTAAAATTACTGTTAAAAAACATTTTTTTGGCCTATTTTTAATTGTTGAATTTAAAAGTTTTATTAAAGTAAAAATAAGCTCCAATACCAACTACTAAATTCGCAAAACAAGTCCCATAAAAAATACCATTGATACCCAATAACCAACTTCCCAAATATGTTAAAGGTACATACAAAAATAACACTCTTATGAGACTCATCATTACAGAAGGTAAAGGTTTTCCCAGAGCATTGAAAGTTGCACTAGAAATTAACGTGATCCCAAGGGTACCATAACTAATAGGCATTATCAGTAGATATTTAGTAGCGACCTCGATAACTTCGGGATCTGAATCAAATATTGAAACTAACCAACTCCCGCCTATAGCTAAAGCGATCGCTATTATAGCTCCCCAAAAAAGACTAAACTTAAACCCTAAGTTCCCACCTAAATACACACGGTTATACTGTTTTGCTCCCCAGTTTTGCCCCACAAAAGGAATAAAGCTACTGGATAATGCCAAAAATACTATAAAACAAAATACCTCTATCTTAGAAGCAATGCCAAAAGCTGCCACTGCTGCAGTGCCATAAGTTGCTATCAAACTAGTAATAAAGCTGACAGAAATTGGTATGATTATATTTTGACCTATATTAGGTATAGCTATAGAAAGGATATTTTGCCAATTTCGGAGAAGAAGCTTAAAGCTAGGCAGCTTCCAACAGATCATTTGTTGGTGATAGTGCAGAAAAAACAAAGAAGCTGCTAAGGTAGCTACCATACTAATAACCGTTGCCAACGCCGCTCCTTGTAACCCCATCCCTGAAATTGGACCGACTCCAAAAATTAGTATTGGGTCTAGCACAAGGTTAACAATACCTGCTACAGTCATCACCACACTGGGAACGAATGTATTACCAGTAGCGCGAATAATACTATTACCAACTATTGGCACTACTGCAAAAATTCCTCCTAAATACGAAGTTTTCATATATTGTCGAATTAGAGGCAAAGTTTCTGCTTTTGCCCCTAGAGCAGTAAATAGCGGCTCAATAGTTGCTAAACCTAGAATGACTAAAATTGCCCCTACTAGTAAAGATAAAATTAAACTATCTGTAGTAAGTCGCTTAACTTTATAGTCATCGCGATCGAGGACAGGAGTTTGAACGCGCTTTCCAATAGCCCTTGAAATACAAGAACTAACACCTATTCCCAGACCTATTGATACACTATTTAAGAATGTTATTACTGGGAATGTGAAGCTTATTGCTGCTAGCTCTTTTGTTCCCAGTTGAGCGACAAAGTAGGTATCAATAATACTGAAACCTAGCAGCGCCAAAATTCCCCAAACTGTCGGCAGTGTTAGCTTTAGTAAGAGTGTGCTTATTTTACCTTCTGTTAGTTTTTGTTTCATTTTTCAGCAATAATATTTCTTAATGTTATTTACAAAACTTTACCATTTATTTTTCATTTTGGGCAACTGCATCTAAATTTTCCACAACACAAACAATAAGCAGAGAGAGTGTATAGGGCTATACAAGTCTTGAGGACATTTTTAAACTATCTTCCTGAAACTGTTGACAGCTTTTGTTTTGCAGTTAGTCAGTTATGATTTTAAAAGAAGTAGAAGAGAATTAAAGTGAATAAATATTGTGAAGGAAAGTACGGGTGACTATTTTCAGTATTTTCCCGAGAAATTTATTGAGCAATATGCCTTTGAATATGGTGTTAAAAAAGATGATATAGCCATTATGTCGGCTCTTTTGTTAAGTAAGTCTTACCAGGAAATAGTTGATGAAAAAGGTTAGGATATTGGGAGGGTAAGCAAGCACATGAATTTTGTTTATGAGAAGCTTAAAGTCGCACCGAGAGAAAAAAAGAGCAATTAAACTGCAGTGGTTACAACAACAATTTTTAACTCAATATCAGGTCAAAAAAAATTAATTATCAGGCAAAAAAAAAGGGAGGTAACTATGACATAGAAAAAGAAAAAAATAGACCTAATAAAATGAAAACAGAAAATGAAGTTGTTTGGAGTGGTAGATCCAATATAAGTTCTTTTGTTATGATAGAAGAAGAATTAGAAATACTAACAAGATGGATCCTTGAAGATAAGTTTCGTTTAGTAACTATTTTTGGTTTAAAAGGTATCGGCAAGAATTTTCTTTCTGTTAAACTTACTGAAAAAATCAAGGATAAGTTTGAGTTTGTTATTTGGCGATCGCTTTCTTTAGACCCAAAAATTCGGCTTTTATTGACTTGGTTGATTTTTACACAAGTCCTTAATAAATTTCAAATAATCTCAACCAGAAAACTTTTATTTAGTAACTTCAACAAATGCTAGAAATTCCAAACAAAAATCAAGACATTCATCGGTTTACTATTTCTAGGGTAGTACGTTTTTTAGTAGGAGTTATATTATGTTGTTTATTAATTCTGACCAGTGGTTGTCAGCCAAAATTGTTAAACTATGAGAATAATAACTCAAGATTAGTTTTAGTTAACCCTAGTCCACCTAACACTTTTAACTATGCCATATCTCGTTCTCCATACGAAATTTTTAGATTTATTTACGAAGGATTAATATCAGAAAATGGCTTAACTGGAGAATTAGAACCTGCCTTAGCAGAATCTTGGGTTTTGTCTGAAGATAAAAAGCGGATTATCTTTACTTTGCGGTCAAAATTAAAATGGTCTGATGGAAAACCTCTTACTGCTGATGATGTTATCTTTACCTATCAAGATATTTATCTCAACCCCAAAATTCCCACTATCTACAGAGACTTTTTAAGAATTGGCAGTAGTGGTGCTTTTCCCTCAGTTAAAAAAATAGATCGGCGCCGAGTAGAATTTATTTTGCCCGAACCTTTTGCCCCATTTATCAGATATGTAGAAAAATTAAAAATTTTACCAGCTCATGCTTTGCGGGATACTATTTTCTCAACTGATGCTGATGGTAAACCTCTATTTTTATCAACCTGGAATACAAATACACAGCCACAAAAAATTATTAGTAACGGTGCATTTAAACTAGCAAATTATATTCCTTCCCAAAGAATAATTTTAGAAAAAAATCCTTTCTATTGGCGTAAAGACTCAGCCGGTAATTCTCTTCCCTATATTGATCAACTTATCATTGAAATTATTCCATCAACTGATAATCAATTAATCAGATTTCGTTCAGGAGAATTAGATAGTATTGGAGTAGATCCCGAAGCATTTCAATTACTTAAGCGAGAAGAAAAACGAGGTAAATATAAGATTTATAATAGCAGTGCTCTAGGCTATAGATTTGTTGGTTTTAATCTTAATCAAGGTAAAAATTCAGAAGGAAAACCTCTTTTAGACCCTATTAAGTCTCGTTGGTTTAATAATTTAGCCTTTCGGCAAGCAGTTGCTTATGCTATTAATCGCCAACAAATTAATAATACTATTTATCGAGGTTTGGGGAAAATACAACATTCTCCTCTTGGAGTACAAAGCCCCTATTACTTATCTCCAGAAGCAGGATTAAAGGTCTATAAATATAACCCTGAAAAGGCAAAACAATTATTGTTAAATTCTGGTTTTCAATATAATAATGCCAATGAATTATTAGATGAGAATAGTAACCGAGTAGAATTTACAATTTTAGTAAAATCTGAAGACAAACTACGTATAGATACAGCAGTTAAAATTAAAGAAGACTTAAGTCGTATCGGGATTAAAGCTAATTTACAAGTACTCAACTTTAATACTGTTTCACAAAAGCTATTCTATAGTCGAGATTGGGAATGTTATGTCGGAGCTTTTGGTGTTCGTGGTGCTGACTTTGAACCTAATTTACTATCCTTATTTTGGTTAAGTAATGGTTCATTTCATCAGTTTAACCTAGGTTCTAAACCTGGTGAATCAAGAATGAAAAATTGGCAAGTTTCTGATTGGGAAAAAAAATAGACCGTTTGTTTATTGCTGCTTATCAGACTGTAGATGAAGATAAACGTCGGGAAATTTACGGTGAGTTTCAACAAATTGTTTCCGAACAATTGCCTGTATTTTTTTTAGTCAATTCTCTAACACTCCAAGCAGTTCGTAATCATATTGATAATTTAAAAATTTCTGCTCTTAGTGGTGCTTTTTGGAACATTTATGAATTGAAAATTAAGGATAAATAAGTTAAGAATTTAGCTATCAACTATTAGTTTTCACTAATTCCTCATTCCCGATTTAATTTGATAATTAATAAAACTTTCTCTAATCCCTATTCCCTATCCCTATATTCCCTATTTTTCCAACCATATTCTTCAAAAATAGCTTTTATAGGACTTACCCATAAACCTGGTTATGAGACTAAGTTTTGTGAGGGGCAAAAAACAATAATCAGGACAATAAACCCAGTTTCTTGTTTGGTTGCGTAAGTCCTCTTTTAGTGGTATTATAATTAAAAGATTTATTTCTTGGCAGAGGAAATATGAAGAAAACAAAACTAGTAATAACATTAGCTACAGTTGTTTTTCTAGCAGCCTGTGATGTTGGTAATAATAGTCATATTAACCTGAGAAACTATGGTTATCCAAATAGAATGAATCAGAGAAAAATGAGATTAAAAAATTATTATCAAACAAATATTGATGCCAATTATGTGGTAAGTTCTTGTCAAGAATTGATGGAAGATGAAATGGGATTTCCTAAAAATGGTCAGTGGTCATCCGTGGAAGATATAACTAAAACTCAATCCGGTTGGCAATGGCAAGGTTGGGTAGAATTTGATGGGGAAAGAAATAATTTTCTCTGCAATGTTGACAACAATGAAGTCGTAGCATACCCCTACAAAAAAGAAATATATCCTGATAGTTTTCCTGATAATTTATCTGAATCTAAAAATTTGAATGCCAGTAGTGTTGTGACTTCTTGTCAAGAATTTATGGCATATGAAATGGGGTTTCCGAAACATGGGAACTGGTCTTCTCAAAAAGATGTGAGAAAAACTAGAAAAGGTTGGGAGTGGCAAGGATGGGTAGATTTGTATGGAGAACGAAATAAGTTTGTATGTACTGTTGATAATAATGGGGTTGGAGTCAGTACTAATTTTGAAGATTCTTATAATTATGAATATGAATATAACTATACTTATTAGTAGGTATCTATCCTAAAGTTCGTGTATGATTTTATCTGCGTGGATCAGTCCTAAATATTAAGTTGACTATCCAGTAAAATGAGGTTAAATTACCAAAACTATTTAAACTATTTAATAATGAACTTAATCAGCAAACTATTAGCTAAAATTCCCAAAAACATTCACTTTCGACGCAAAAATCTCCTCTGGAGTTGCTTCCTAATATTAGGACTAACTCTGACTCAAATGTCTAGCTATTTACCCACCAGCAGGGCTCAACAACCTTCCTCCTTTTCCCCTAGAGAATTTCGTGGGGTCTGGGTAGCATCCGTTGCTAACATTGACTGGCCTTCTCAACCAGGCCTACCCGTTACCCAACAAAAAACAGAATTACTTAACATCCTCAACCGGATGCAGGAACTAAACCTTAATGCTTTAGTATTACAAGTTCGTCCCAATGGAGACGCTTTCTATAACTCCACCATTGAACCCTGGAGTGGTTGGTTGACTGGAAAACAGGGAACTCCTCCTCAACCCTATTATGACCCTCTAGAATTCGCGATCGCTGAAAGTCATAAACGTAACATTGAGCTCCATGCTTGGTTTAACCCCTATCGTGCTCAACTCAGTCCTAATGATGGTTCCTTTGCCTCTAACCATGCAGCAGTAAAATATCCCCAATATGCCTATAGATATGGCAAATATGTTTGGTTAGACCCGGGAGCGAAAGTAGTTCAAGACCAAACTTTTAACACCATCATCGATGTGGTACGCCGTTATGATATTGATGCTGTTCACTTTGATGACTATTTCTATCCCTATCCTCAAGGTGGGCAAGAGTTTCCTGACTATCAAACCTACAATAGTTATAAAGCATCTGGTGGCACTCTTTCTCTATCTAACTGGCGACGACAGAATGTGAATAATATGGTGGAACGTCTCTACCAAGGTATTCATGCCGAGAAACCTTATGTCAAATTTGGCATCAGTCCGTTTGGAATTTATCGCCCTGGTAACCCTCCTGGTATTGTAGGTTTAGATCAATATGAAAGTTTATATGCTGACGTGAAGTTATGGTTAGCAAAAGGTTGGGTAGATTATTTGGCACCTCAACTTTATTGGCGCATCGACCCGCCTAAACAGAGTTATCCAGTGTTGTTAAACTGGTGGTTGCAACAAAACCCCCAACGTCGTCATATTTATGCGGGAAACTTTTTAAGTCAATTACAAGTTTCTGGTTGGCCTGTGTCTGAGTTTGAGAGACAAGTTGCAATTTCTCGTCAGAGAGCGAGTCAACTTTCTTTGGGAAATATTTTTTATAGTATGAAGATGTTTCGAGATAATGTGGCGGGTGTCAATAATGTGTTCAAAAATTATGTTTACCCAACTCCAGCATTACCTCCAGCGATGCCATGGTTAGATAACCAACCTCCGGCACCACCTATGGGAGTACAGGTTAATTCTGATGTTATTAGTTGGAATGTTGATAATATTGAAGATGTTCGTTCTTGGGCTTTATATCAGCAAAATGGTAATCAATGGGAGCTGTTGCAAGTATTAAATTCTGCTACTAATGCGGTGAGAGTTAACCCAGGAACTTATGCTTTGCGGGCAGTTGATAGGTTGGCAAATGAAAGTTTAGAAGAAGTGGTAACGGTGCAATAAAGGTACATTTCAACATTGTTGGGAATGTCTGAATAAAGTCTCTAAAAGTTTGTCCGAACTGTGGCATTCATGCCCTAAATGTTGACAATAACTAGACAGAAACTATAACTCGGCACTTCTAATGTAGAAAATTGGATTGTTATCAACACAGGGGGAAGGCTTTAACCTCTTTCAAAACAGCGGTTAGGGCTTTCCCAGGCTCAAAAATCTTGCATTGTCGTGTAAGCCCAATATCGGGGGTATTTCAAATTAGTATGTATTGATGAATCATATGATATCAGCTTGCCCTGAACATGATATGAGCAGAGTTATATCAGATGAGTATGTTTAGTTAACTCTTTTAATTTATATCACCAAGGCAAGCATGCTGAGTTAATTCTTCGTAATCTTTATCTGAATGGTTTTTTCCATAAATTTGGTTGATCAGTCATGAGCTGTAGTTAATATTTAAGTCTAAGCTTGGTAAGTCAAAAGGTAAAAAATTAAAGGGTGAACCAAAGCGATCGCTCCAAATAATCAATAAAGAGTTTTACTAAATCAGGGTATAATATAATGTACAGTTAAATAGTTATAATTAAAGTTCATCGTAAAACAAGAAACATAACTGTATCTACCCAAAAAGCCTTACTACAAACTATATACTTTATTGATTACTGATGATCCGGACATGATATAAAAACTCGCTTAGTCCATAGTCCAATTTCTGATTTTGCAAAGCAAAGGTTGTAATATCATCTCTAGCTAAATAGTTATAATCATAGTGTACTTTTCCATGACATCTCATTTATATTCAAAATCATTTAGGATTAATATATTGCTATAATAACTAACAACTAATAATTGATAATTAATAACTGATAACTAGTAATATATATTCCAAAAATTGAAAATTCCTGGTAGGGTTTTGAAATAAGAGTTGGGAGACCAAAATTCTAGACTCTACTAATATTGTTTTTCGCTTATATTCAATTAACCATGCCTAAAAATCAACTCAAACAAAAGCTAAAAAATGGTGAAGTTGTACTCGGACCTTTTATGAATTGTGCTTACCCTGCATTCGTAGAAATTTGTGGTCTAGCAGGATTTGATTTTGTAGTTATTGACCTAGAACACGGACCTTTAAATATTCTAGTTGCAGAAGACCTTTGTCGTGCTGCTGACTGTGTAGGTATTGCTCCTGTTGTCAGAGTCAGCAAAAACGATCCTGCACAAATTCAACGGGCTCTTGATATTGGTAGTACGGGAGTACAAGTTCCACAAATAGAAACAATAAGTGATGCAGAAATAGTAGTACAAAGTGCTAAATATAATCCTATTGGTTGCCGTGGTTTATCATTTGGAACTCGTGCAGGACTTTACACTTCAGCAGGTAGCAATATTACTAATAAATTAAATGCAGAATCTTTAGTTGTAGTTCATGTAGAAGGTACAAAAGGCATCGAAAATATGGAAGAAATTGTTAAAGTTCCTGAGATTGATGTGATTTTTCTCGGTCCTTATGACTTATCCCAGTCTTTAGGTATTCCTGGTCAAGTTAATGATATTCGAGTAGTTGAGTTAATGCAAAAAGCGGTAGAAATTATTCGGAGTTCTGGTAAAGTTGTCGGTACTTTTACTAATAATTCTGAGGCAGCAAAAAAATGGATTGACTGTGGAGTGCAGTATATTGGATTAGGTATAGATGTGAGTATTTTTCTCCAAGGTTGTCAAGCTTTAGTTAAAGGGGTAAGAGGTAAATAAGGTGTTATATTTTAGATGCTATATTTTAGCTATTAGATGTAATATTTCAGGATAAATTATTTTCTCTTACATTCATTCAGTATTCATAATAAGGAGTCATTTTTTTCTGCCTATTCATAAATCAAGTTACTTTAATATTACGGATAATTAATTAATTATACAGGACTTACGCTCAGAATATAATTGTAGTGTAAATCTCTGAATAAATTACCCAATACACTAATAAACTATATATATTAGTACTGCGTAAGTCCTGTTACACCTGTTACAAATCAAGACAAGTCTTGCTAACCACTCTGAAAAAAGTAAACTCCTAAAATTTCTCATTTTTAAGCTATATTTGATAAATATATTTATTAGCATAAAGAATACTTTTTTTTGATTACTTAAGTAGTTTTGCATAGCTACTATGCCTTTTTCCTTTCTCCCCTACTCTATGCTCTCTTTCTAGCCACAAAGTTTTCATAAGTTCTTGATCAGGAATAGCTTTTAACGGAGATAGTGGAGGATAAAAAAGTTATTTATACATCATCAGGAACTTTGAAAACATCTTTTAAATAAAAATCTAATTCTTTTTTTTATAAATATTCAAGCTAAGATAAATCAATGATTATTTGAGTAATAGGATACATTTTTTCATAAAAGTTAACAGTTTGTATACTGTTTAGCAGTACTTTTTATAAAGCCGAGCTATAATAAAAATATAAACAATATAAAACTCAACTTTTACTCAATAAAATGGGGGGTAAATATATATGCAAAAAATTTTAGAATCAATTAATTTAGATTATGCTTTTATGTTTACTCATAAAAAAGTAAACTCAATTAGCATGGAAGGTTTTGATCCGTTTTTTGCCGACCTTCCTGTTGATCCCTACATGAAAGCTAAGTATCGTTATAGAAGACTTTCTCGTTTTATTCTCTCAGGGGAAAAAGTAATAAAGCAGCCTCATGGTTATATTTTTCAAGGCAAAAATTATAATCCTCTTCCAAATTATGGGGATGTTAAAAGAGAATATGCTGAAATAGATGATAAACTTGTTGCCTTAGACAACTTCAAAAAAATGATTTTAGCCTTCTGTGATTCCTGCAAAATACATCCAGAAGCAGAAATTGGAATACATCAAATTAGAACTATTTGCTACCCTAATAGTTTAGGTAATCCAGCACCAGAAGGTATTCATCAAGATGGCACAGATTTTATTGGTATATTTGTAGTGAATAGACATAATATTCAAGGGGGTGCAACTCATCTTTATACTGCTAAAAAAGAAAAGCCAGTATTTAGTAAAATTCTCAATCCTGGAGATTTATTACTGGCAAATGACCATGAATTTTTCCACTTTACCACTCCCATTAAACCTGTGATAGAAGAGATGGGATATCGGGATGTCTTTGTGTTAACTTCTCCTAGTTTGATTCATTAAATAAGAAAGAACGAGATAAGCATTAGTAGAGTATGTTTCAACTGTAGAGTTTTGGTCTCCAAACCCCCCTCACAAAATTAGCGAAAAAAACTATAGGGGTTTGGTCTCCAAACTCTATTTCAACTCTAGTGGAGCGATCGCTTGACTATATGTGATATGACTGTTTTTAAGACAGCAAATGTCAATATTTCCCATATTTATATAAATTTTTGATATTGTAGCCATTAAAATTAAATTTCTGTCAAGATGAAATCATAATCATATATTAAACTGGTAATGGGAGTTTTTTGAAAATTAATATCCTTGATGATACCTGATCAGCCTCCTTTCAGTAAAAAGTCACTTATACTATTTCTCAAAAAAAAATGCTTTACTTCAATAGATAGAAAAACAGTAAATAGCATGGTGTGTATTGTTAAACTAGATATTCTTGAATCAATAGTATTTAGAGATTTACCAGACCTTTTGAGAATTTGTTTCATCCTACTAAATATTAACCATAATGTTATAGTTTCATTAACAGGATAACAGTTCATCATTGAAGCATTAGAAAAAGCAAGTATACCGGGAAATTTTCATTGACCTGCTCCGACTGTTTAAGGAATGGGGATAAAATATGATCCACAAATATTGGCGTTTGAGTATGGCACTGAAATGCTCCTGTGGAGAAAATCACCGAAGTTAATAAATTCTCATTCCTAAGCAAATTAGCAATAATGTTTGCCATAGTTTTTGCGATCGCATATATAAAGTTTTTTTACACATATTCTTTTACACATATATGATAGCAATATCAAGCATAGTATTATTTTTGAGAAATAGTATAATAACCTATCTCTAGAGGGCAAATAGCAATTAAACCCTACTAGAGACGGCGGTTATGGGTCAGTCCTATCTATTATACAGCGCTTTTCAGGATAAATTACATTGTCACAACCAAAACCTTGTAGGGACTTTCCATGGAACATCTCTACTGTTTTCTACTAAAATGAAAACCGCTGTAAGTAAGTTTAAATAGGTATCCATCAACATTGGAAAGCTCCCACATTCTGTACTTCAAATATCAATTCTGGGATAAAATTGTCATTTTCCATTGCTCAGGATCAGCCACTAACCAAGTCGCAGAATCTTTCCTCTCAGATATTTGAAATTGAACATAAATTAATTGATGTCCCAAAATTCGTTTACCTAAGTGAGAATTAACCAAATGAACGTCTTGTATGCTTTGGGTGGGGATAGTAATATCATCACGTTTGATAAAGGGACTAAACCACAATTCATTTGGTGTGAGTACCAATGCCCCATTTCCTCAAATTTGAAAGGAACCGCGAGATTCCAAACCCAAGAAATTGGCACTTGTTTCCGAAAGAACAATTGCCTCCCTAGGGAAAAGCTCTTGGATACGTTCAATACCACTAATCTGCATTTGATTCCAGAAGACGGAGAAGAAAATAGCCATACTTACCCCGACAACCACAATAACCACAGCCGCGATCGTTCATCCTAAAGCCAGTCCTTTCATAATATTACTCCAGTCTGACTTAAATTTTTAAGGGAACTTTAGCCTTTTGAGCTTTTTGGGAGAGTTAATTAGCAGGTTCCCTCGCAAACTGATGACGGTGTAATTGGTAGGGAGATCCACTGCACTATCGAGAATAGCAATGCTGAGATAAAAGGTACGATCGTAGAGAACTAACTCTGCTTCGATAAACCGCTCTAAAATTCCTTGAACCTCTATAGTTGTCAGTTCTTCACCAGGAGTTCCTCGTAATTTTCTGAGAACCTGTTTCAAGGAAGTGGGACTATCAATTATCTGGTAGACATTTGCTTCTAGGGTATTAAACGTGAAAACCTTAGACGTAACCCAGCGAATATCTTCAATAAATAACTTCTCATCTGTCGTGATACGATAACTGAGTCGAGGGAGCATTGGTGACTTTTGCAAAACGCGAATCCACTCAATGACCGCAGATACAACGTAGAATGTTTCTTACCTAAATACTTTGCTAATAAATATATTACCGAAAAATTGGAAATGAGATTCAATAAAAAAAAGGTTCCCAAAATTTGGAAACTTTGATAGTACTAGGGCTTACATAATATTGCTATGTGTAGTGGATAATTTAGTCATTATTCCAGATATAACCACTACAATTATTTTTATTGCATAAGTCCTGAGTAATTAATTTTTATCATATTGATAGGTTTTTACCCATCTTGCTTAACCTGATATTGTTTTTATCTAAAAGTATGAGCAACCCAAACCTTTGGTTTCAAAGATTTTGAATCAGATGTGTTTTCAGGAATATTTGCTATTGTTGTCACAACTTTTACCTCTTCTATGTTTCTAAAATATCCTTTTCTTTTAGTTTTAACGATATTTTTTCCCTCAAGAAATTCCTGGTTATTTATATCAGTTTTTTTCATAATTTTTTACTAAAGCTGAATTATTTTTAAGTCCTACACTTTTCACATTTTCCTTATACCATCACACAAATTAATTTTCAGGATAAAAAATTTAAAATTTGACTAATCTCTATAATACTTATTTTAACCTGTTTTGTGTTTCTATTCTGTTGAATACCAATTTACATGCACTAATGCTATACTTAGGTAGCACTTCAGTTATTAAATAATTAACATAAATATAATCATTTGATTTCTCTCTTTAGCTAAGTTAATATTAATTTTATAAATGTTTACTATTCCCCTGATCTCCTACTCTTGTACTTTTCAGCTAAAAAAAATCTAGAAAAGCTTTTGAAAAATGGTATGAGTCCTATTCACAGGGTTTTAGGAAAAAAAGATACTAAAAATCAGGTCAAAGTCTTATACAATAACATTTTAACCTTAAATAAACCATTTTTTAAGTATATCTAGGCTTCAGCTATTTTTAGATATTTGGTAGTATTTCCGCTTATACTGGCTTTGAGACCATTTTCGGGGTAAAAAATCCTAAAGTGTCATTAAGACTAATCAAAAATTATTATACTGGCTTCAAAAAATACTACCAAAAATTATTGACAAATAAACATAAATATGATGGTCATAATTTCTGACTTCTTGGCTAATTAAAATGTGGCAACCTCAGAAAAAACAGTCAACCTCAAACATTGAAAAATCTCAACTAAAAAAATTACTAATTCTTCTATTCCCTGCAACTATCTGGCTATTAATTTTTTTCATCATCCCGTTAGTAATTGTTTTAATTTACAGCTTCCTAGAACGAGGTACTTATGGCGGTGTCGTTTGGAAATTTACTCTAGATAACTATCAACGACTAGGTCAAGGAATATACTGGGGAATATTTTGGCGGTCTTTATTCTTTAGTTTAACTACAACTATAATGTGTTTATTAATTGGCTACCCTTTAGCATATTTTATTGCTACTATTAGACCACCTTGGCGTAATGTTTTATTGATGTTAGTTATTATTCCTTTTTGGACTAATTTTTTAGTACGTACTTATGCTTGGATAGTCCTGCTTCGGACTGAAGGAATATTTAATATTGCCTTACAAAGTTTACAGCTAACAGACAAACCTTTAACTATTTTATTTACACCCTTTGCTGTGACTATTGGTTTAGTTTATGGCTACTTGCCGTTTATGATTTTACCTTTATATGCCACAATTGAACGCTTTAATTTTTATTTATTAGAAGCTGCTCAAGATTTGGGAGCTAATGATTTACGCACCTTTTTTCGTATATTTTTACCATTAACAATTCGAGGTATAGTTGCAGGTTGTTTACTAGTTTTTATTCCGGCATTTGGTGCTTTTATTACTCCTGATATTTTAGGTGGTGCAAAAACTATGATGGTAGGAAACTTGATTCAAAATCAATTTATTAAAGCTAGAAATTGGCCGTTTGGTTCGGCACTATCAATTGCCTTGATGATAATTGTATTAATTCCAGTTATCATCTATTTTGCAGTATCGGAAGAGGAAAATAATTAAGTATTCAGCTATTAGGAATAAGTAACAGATAATTACAAGTATATGATTGAAAAATATTAATAATAAAATATTTATAGCACAGGTATATTGCCTGTGATATTTATACCTCAATCAGATGAAATATATCTATAAAAAAAAGGATAGGAACTGGGTTTATATGAGAGTTTATTTATCAAGTAAATATTAAGATATTGAGTTTATTACTATGCTGAGGCTTTGCCATTTATTTGCCAGTAAAACCAAAATCACTAAAAGCTAGGTAATATAAGACTCTCAGCTAAATTTATAAATCAGCTCTTAAATGTTCTACAATACTAATAATATCTACCTCCCATAAAGCTGATTTATTAAACACTTAATTGGAAAGAGTATTTGATATTATTAACTCATTATATTGGAAAGAGGAATTAGTCTCCAAAAAAAATTAAAATTTATATCTGCCCACTATTACCCAGTAAAGAAAAAGATGATTTCAGTTAAGTACCTCGGAAAAATTAATTACAATTGTTTATTACCTGTAATTTTTGACAAAGGTTGTTCAGGAAAAGCAATTATCTGTAATTTATTTTGGATAAACATTTATCATCTATTAGTTATCACTACATCCTACTGAATTATGAATCAAGAAAACTTTAGATTTTTTTTATGATTTTAAAAGAGTAGCTTTCATACTTTATTTATGCTTCATTAATTAACCTTAAGGTAAGTTTTCTGTAAGGTTATTACCATTTATCACACTCAAGATAAAAGCGAGAATGAAACAAATTGATTTATTTATTCGTTCTGTTGGCAAATTCGGTTTATGGCTAAATGCGACTTTTAGTTTCGCCTTTCTTTATCTACCTATTTTGATATTAGTAATTTACTCCTTTAATAATTCCCGTTTTAATGCTGTATGGCGAGGTTTTACTTTAAAATGGTATGACAATTTATTACAAGAATTTTCGGCTAATGCTATTAGCAATGTGATGATTTGGGAAGCCCTAACAAATAGTCTTTTTGTAGCAACAATTTCAACATTGCTAGCAACAATTTTTGGTACTATGATTGCTTTAGCATTAGAACGTTTTCGTTTTCCCGGACGTAATGTTTTAGAGGCCATACTTTTTTTGCCGATAATTATACCCGAAATTACTATTGGTATTTCTTTATTAGTTTTCTTTTCCTTGGGGTTTCAGCTAATCGAAAATATTTTAGGTATTCGTTTAGTTTTAGGTTTGCCGACAGTAATTATTGGTCATATAGTGTTTAGTATCTCTTTTGTTGTTGTAACTGTCAGAGCGCGAGTAGCTCAACTTGACCCGGCTTTAGAAGAAGCTGCTTTAGACCTGGGTGCTAATGAATGGAAAACTTTTTTTCAGATTACTTTACCTTTAATTTGGCCGGCAATTTTTAGTGCTGCTTTGTTAGCTTTTACCTTGTCATTAGATGATTTTGTGATTACTTTTTTCACTGCTGGAGTCGGCTCAACAACATTACCATTATTTGTTTATGGTATGATTAAATTTTCGGTAACTCCAGCCATTAATGCTATATCAACTTTGATGTTAGTAGCTTCTTTAATTTTGGTGGCATCTTCTCTTTTTATTGATAAATTGGGCAATAAAAAAAATGCCTAAAATTACCGAAAAAAAAGAAAGAATAAAAAGGGAAGATGGAGGCAGGAAAAAGGAAAGTAGATAAGTCTATAGACCAATACAGTTTAGTTAAGATTTTTTTGCATTTATGTAATCTCAAAAGCTAATCTAAGTGGCTAGACGAAATTAATTACTATGATTTAATTCCTATAATTTTTACTACTGCAGGCTTTTCAGCAGAAGCAAGTATGTAATTAATTTTGTACAATTACTTAATGGTTGAATACCATAATTGTTTTGGTCTTATCTGAACTGTTGAATTTGAGAAGTCTATCTCTATCATTTTTCCCCTTTGTTGAGAATTTTATCTTTCTTACTTGTGCCTTTTTTCACAAATATTTATCACGCTTAGTCTATGAAAAAAATTATTCTTTTCTTATTGATATTTACAATCGCATTAACTTTACCTATTGCTTGTAGTAATAATCCCAATACTTCAGAAAATAATGTTCTGAGTATATACAATTGGTCTACATATATTGCTCCTGGAGTAATGACTGAGTTTGAGAAGAAATTTAATGTCAAAATTCAGTACGATACTTATGAAAGTAATGAAGACTTATATGCAAAAATTAAACCTGGAAATCCTGGTTATGATGTGGCTTTTCCCGGTGATTACATGGTGAAAACTATGGCATCTGAAGGACTGTTAGAGGAACTTAATAAAGAGAATATTCCTAATATAAAAAATCTCAATAATAAGTTTACTAATCTTCCATATGATCCGGGAAATAAATATAGTATTCCTTACCAATTGGGTACAATGGGAATAGGTTATAATATTAAAGCAACCGGAGGTGAAATTAATAGTTGGTCAACTATGTTTGATGAGAAATTTAAGGGGAGAATAGCATTATTAGATGATATGCGTAGTAGCTTTGCTATTGCTTTAATTTCTCTTGGTTATAACCCGAATACAACTAACCCTAAGGAAATTGCTCAAGGGAAAGATTTTCTGATTAAAAATAAACAGGCGATCGCTGTTTTTGCCCCAGATACTGGTCAAAACTTATTAGACCAAGGTGAGGTAGATTTAACTTGTGAATGGAGTGGAGATATTTTCCAAGTTATGAAAGAAAATGCTGACCTTCGTTACACTATTCCCAAAGAGGGAAGTATTATTTTAACTGATAATATGGTTATTCTTAAAGGAAGTAGAAATAAAGAGCTGGCAGAAAAATTTATTAACTTTATTCTTGAACCAGAAATAGGGGCAAAAATATCTAATTTTATTAAGTATGCTACTCCAAACCAAGCAGCAAAAGACCAAGGTTTAATTGAAGCTAATGACCTGAATAATTCTGCTATTTATCCACCAGCAGAATTATTTGCTAAACTTAATTATCTTCAAGATGTTGGTGAAGCTACAGTTTTGTATGATAAAGCTTGGACAGAAGTTAAGTTAGAAGTTAGTAAATAGTTTTTTTTAACATTCAACTATTAATAAACTGACTCTAAAAAAACTTAGTTGATAGTTATTAATTATTAGCTTATTATTACACTTCTAAGAGGAATTAGTTTCCCAGGATAATTAAAAGGTCTATTGAATATTCAAGGGATAAATGGCAACTTATTATCTGAATAAATATTAGGATTTGACGATGCTAGTATTTATCTAGGTTTGCGGTTTAAATTTAATAAAATTATTAAGTCTTTTGATGATATTAGACTAGAAAATATTCTGCTGCTGGAATAAGCTGCAGGGTATTTCTTCAATTATGGTTAAGTTAATTATCCAGAAATAGATGACCAATCAAATCATATTTTTTGCTAGGAAGCGATCGCTAAATTTATCGCTGATAATTAAATCATCAGAAAGTACAATTTACTCATAAATGGAAAATATAGCAGTCAATCTCATCAATATTGGCAAGATATTCTCTAGTCAAAATAAAAAACAATTTATCGCTGTAAATAATATCAATCTCCAGATAAAAAAATCTGAATTCTTTTCTATACTTGGTCCGTCTGGATGCGGTAAAACTACGACATTAAGAATGATAGCTGGCTTTGAAATTCCCACATCTGGAGAGATTTATATTCAAGATAAACTAATGGGAAATAGTCCGCCATTTCATCGACCAGTTAATACAGTTTTTCAGAATTATGCTTTATTTCCCCATCTCACAGTAGCAGAAAATATTGCTTTTGGATTAGAAATGGAAAATCTCCCACGCCCAGAAATAAATCGTCGGGTAGCTGATAGTTTGGCTCAAGTAAAGTTAATAGATATGCAGAAGTTTTATCCCCGAAAATTATCTGGTGGACAACAACAAAGGGTAGCTTTGGCAAGGGCATTGATTAAACAACCAGCAGTATTATTATTTGATGAACCTTTGGGTGCTTTAGATTTAAAATTACGCCAAGAAATGCAGTTAGAATTAAAGCTAATGCAGCAAAGGTTGGGTATGACTTTTATATATGTTACTCACGACCAAGAAGAAGCTTTGACTATGTCTGACCGGATAGCTGTTATGCACCATGGTGAAGTTTTACAGGTGGGAACTCCGGTGGAGATTTATGAACAACCAAAAAGTCGTTTTGTGGCTGAATTTATTGGGGAAAGTAATTTTTTAACTGGGGGAATAATTGCACATCAAGAGGATAAGAGTATGGTGTTAATAGATGAAGATTTGCGTTTGTTAATACCTTCTGTTAATCATCTACCAATAGGTACAGTTATTACTTTGGTTGTGAGACCGGAAAAAATCGAAATTTTTCCACCAAATTTTACGGCAAAATATAATTTTTCTGGGAGGATAGAAAATTTGGTTTATCTTGGTACGGATACTCGTTATGTTGTGGGTTTAAATGACAAAATTAAGATAGTTATTCGCCGACAAAATATTAATCTTTTTTATCTTAATCAATATTCTGTTGGTGAGAAGGTTAAAGTTCATATTCCTGTGGAAAATATTAGTATCTTGCCAGAAAGTTTGTCAGAAAAAGAGAGGTTGAATTTGGGAAAGTTTAGCAGTTAGATATAGTTTTGCCAAATTAGTAGTAGATAAGGCAAATATTATGGCTGTTTGTTATTACAGCAGTTTGGGAGTTAAATTGCTATATAATACTCCTAATTGAGGATAATCAATTATTTTTTGTTCGTATTTACTCCCTATAGGTTTTAGATATAATCTCTAATACTAATATGGGAATAATATAATTTTCCTGCTTCATAGTATAGAGTCTTAATGTTAGTATCCAGACATAAAACCCCGCCTTTAAAGACGAGGTATTGATTGAGAAAAGAAATGTACTTATATTTCTAAATACGACTAAGAAAAATCTAATCAGGAAAAATTAAAATAGTGGTTGTTAATTAAATCAACTACTATATTTCAGAATTTGATATTCCCCGATAAAAATCTATGGCTAACCAAATCACATTTTTGTCAAGGAAGCGATCGCTAAATTTATCCCATAGCTAAAACACAAGGCATTTATATTGAAGACTGATGTTCCGGACATAATATAATTGCTGATCAAAAAAGTTTTGATGGCCGAGCCTGTAATTTATGCAAACACCTATCAGTTTTTTGGAAAAACTGGGTATCTAAAAATACTAGGAAAAAAGCGATCGCTCTCGGGATGGTTAAGAAAGAGCGATCGCTAAATTAACTAGTTCTGAAATTACAGACTCAGGGCATTTTTAGTCATGTCAGCTAACGAAGAACACTCAGAGTGTGAACTCCTGTTTGAGCGGGTGCATAACTAGTAGCCCGAATTAGATAATTGATATTTGATTCCACTGTAAAGGTCAAACTAGAGTTAGTACCAGAACCACCATCATCATTGTAAGTAATTAGTTCTCCTGTTTGAGCGTTAACTAGTTGCAAGTAAGTATCAAAATCAGCACTGAGATTCAAGGTTATTTGCTCCCCAGGGGATACACCAGTTAGCAGATAATCATTATAATATTTGCCATTGCGGGTGGGGTTATCCTGCGTGCTGCTGCCTAAGTAACCATTCAAGCTTTGACTGGGAGCGATACTAGGAATCATGAGACCCTGTGATGTCTCCACAGTGTAAACACCAGTCGCTCCTGAAGAATAGCTAGTAGACCGAATCAGATNNNNNNNNNNNNNNNNNNNNNNNNNNNNNNNNNNNNNNNNNNNNNNNNNNNNNNNNNNNNNNNNNNNNNNNNNNNNNNNNNNNNNNNNNNNNNNNNNNNNTCAATATCGCTAAATACGTTAGATAAGTCTATAGAGGTGGCTGGTGCATCCTCATTTACTGATACATCAGCTATCTGATTCACCACTACTATCGGATCGTCCACTGGAGCCACGTTCACAGTAAAGGTATCACTGACTGTGAGACCATTGGATGTTCCTTCTACTGTAATCTCAGCCATACCACTGGCATTAGGTATATAATTCAAGCTCAGGTTGTTGCCATCAATTACTGGAGTCACTAAGCCTGAGTTACTATTAGTAATTACTGCTTTTGTGATGGCTGCATCCTCGTTATCAATATCGCTAAATACGTTAGATAAGTCTATAGAGGTGGCTGGTGCATCCTCATTTACTGATACATCAGCTATCTGATTCACCACTACTATCGGATCGTCCACTGGAGCCACGTTCACAGTAAAGGTATCACTGACTGTGAGACCATTGGATGTTCCTTCTACTGTAATCTCAGCCATACCACTGGCATTAGGTATATAATTCAAGCTCAGGTTGTTGCCATCAATTACTGGAGTCACTAAGCCTGAGTTACTATTAGTAATTACTGCTTTTGTGATGGCTGCATCCTCGTTATCAATATCGCTAAATACGTTAGATAAGTCTATAGAGGTGGCTGGTGCATCCTCATTTACTGATACATCAGCTATCGGATTCACCACTTTTGGGGGATCGTCCACTGGAGCCACGTTCACAGTAAAGGTATCCTCTACGGATAAACCGTTAGATTCTGCCCGAACAGTAATATCTCCGCTGCCGTACTTGTCCTGCACATAATCTAAGTTCAGGATATTACCGTTAGCACTATCTTTGACCATGCCAGTATTATTATTAGCAACAACGCTGTAGTTGATAACACTATCTACATCTTCAAAATGTTCACTTAGGTTGATGTTAGTATTATCAGCATCCTCTAGGACATTGAGATCATTTATTTCCTTAATCAGGCGGGGAGGATCATCTACCGGAGCGACAGTGACCGTAAAGCTATCCTCCACAGGTTTGCCATCAGAATTTGCAGTAACTGTGACATCAGCTTCGCCGTGTTGATCTGCCTCAAAATTGAGGCTTAGGGTTTGACTCTCAGAGTCTAAAGTTGCCTTGACTAAGTTTTGGTTGGTGTTGTTATCGTCGCTAAAAGCTAAAGTTATCTGGCTATCTATGTCCTTAAAAACTTTTGACAGATCGATGACCTCGTTAGGATTATCTTCCTCAACAGATAAATTTTCTCTGGGTTTGTCAACAAACAGTGGATCGTCCACTGGATCAACATTCACAGTAAAAGTATCAGTAACAGATTTACCATCACCAGTTGCCTGAACCTTAATTTTGGCTTCACCATTCTGGTCCTTTGAAAATTCTAAGGTGAGGGTGTTGCCGTTAATAGAAGGAGAAAGCAAACTACCGTTATTGTTATTGATGACCTTATATGTAAGATCGCTGTCGATGTCCTCAAAATGATTAGATAAAGTGATTTCCTTTTTAGGAGCATCTTCATCAACATTAACATTGTCGATCGGCAACTTAAGTTTTGGTGGATCGTCTACTGGAGTTACGTCGACAGCGAAAGTATCGGAGACCGTCTTACCTTTGGAAGTTGCGGTAATGGTAATCTCCCCATAACCATTCTGATTTTTGACCAACTCTAACTCTAATTTCTTACCTTTGAGATTTTTGTTTTTCTCTGAAGGAATTACTAGTCCCGGGTTGGTATTGTCTGTCACCTCTATTGTTTCAATTCTGCTATCTGGATCTTTGAAGAACTTGGAGACATTAAAAGGACGAATATTTCTGTCTTCTTTTACCTTGACATCCTCAATACCTGGAGCAACTACATAAGGCGCTTCATCTGGCGATAAAGCCTCAAAACTCAACTCATATCCAGTTTTTAACTTGCCAACCGAAAAGACCTTGACATAATAATTGCCCGGTTCCAAATCTTTATTAATTTCCTCCGGTTGGCGGCCTTTTTCATTAGATATCTCTATCTGTTTCTTACCGTTTTCACCACCAAGTAACTGCAAACCGGCATTTTTCCTCAAGTTATCAAGAGAAATATTAACTTGCTGGGACTGAGCTAACTCAAAATGAAAGTAGTCAGCAAAGTCACGAACACTACCTCGTTTAAAACCAATTTCATTAGTTTCTTCATAGGTATTTTCTTCATAAAGAATTCCAATTTCTTTAGCCTGTTTAGGATTTGAATAATCATCAATGGCCGGATTTGCAGTTAACCCCAAATCGTATTTAGTTTTCGCTTTCCCTACGGGAGACACTTTAACATAGTAATCTCCAGGAGCGAGTATGCTGTCAATTGTTTCACTAGCTCGCCCTTTTTTGTTCGATTTTTCAATAGTTCGACCATCAATTCCTAATAACTCTAACTCAGCATTAGCTCTCAAGTTATCAAGGCTAATATTAACATCACTTTTTTCTCCTAAGCTAAAGCTATAATAGTCTTGAAAGTCGCGAAGGCTACCTCTTCCGAAGCCTATTCTATCCCGTTGCGTTACTTCTTCAGCACCCAATTCTCCCAATGACGTTCCTGGCAGTTTGTCATCTTCCTCAGTTATATCGGTATCCCCAGATAAACTCAGTCTGTACTTGGTACTGCTACCACCGACAGATTTCACTCGAACATAATAAATACCTTTTTCTAAAATAGCCTCTATTTCTTCCTCTTCTCTGCCTTCGTTCTTGGAACTAAAAATCAAAGTAGTTCCATCACTATCGTACAGTTCCAAGTCAGCATTTGCCTTCAAGCTGTCAAGATTTATAGTTAAATCTGTCTCTTTGGTTAGTTGAAATTCCCAGAAGTCGTCACTGTCTATAAAACCCCTTTGAGAACCTATCCTGTCCGTTTTGCTGATGGTTTTAGATGTAAGTTTTCCCAGGTTTTTCCCTGGTATTTGACCGTCCGGGTCTTCAATTTCATCATCGGCACTTAGACTCAACATATAATTGGTACGATCGCCTGATTCTGGAGCGACTTCTACAAAATATTTACCTTTCTCCAGAATAGTATTAATCTTTTCTTTTTCGCGATTTTCATTGCTAGAACTAAACAGCAAACTACCCTGTTTATTCAAGAGCTTCAGATTAGCATCTTCCTTTAAAGCATCAAGGGTAATAGTAACTTCACTGTCTCTATTCACAGAAAACTCAAAAAAGTCTTTTTGGTCGCGAACGCTCCCCAGTTGGAAACCAATGTCATCCTTAATGCGTTGAGGCTTCTTTTTGAGTGAGCCCAAATCTTGTGCATCTTTCCTTTTACCATCTTCGTCTTTGACCTGATCCGAACTCAAACTCAAACTATATTGAGTTTTAGCCTTACCTTGGGCTTGAACGTTCAAGTAATAAGTCCCATTATTGAGTATTTGGTTAATTTCCTCCTCCCTCTTGCCCTTTTTTCGCGACTGGTCGATAATAGTTTTGCCATCCTCATCAAAAAGTTGAATATTAGCATTAGCATTTAGACCATCAAGGACAATATTTAAGTCGTTGAATTTTTGCTTTTTCTGGCCTTGGAGGGTGAATTTGTAGTAGTCACTTTTGTCCCTCGAACCACCAGATCTATACCCAATCTTTTCATTATATGTAGTCGGAGATTTTCCGATTTTGTCCAAGTCATGAGCATTTTCGGCATCACTCCCGGGGTCTATCTTTTTGCTCCTTTTCCGGTTTGTAATCCTAGTTTTAGTTAGTAGGTCTTCTTCTAGAGGAGTAACATTGAGGTTTTTTAGTGCTTCACCAGTAATAGTATCAATATCCTCTTTCTCTGTCCCTTTGACGTCTCCTGGGGTTATAATCTCTGTCTTTTCTACGGTTGTTTCTGTACTTTTAGAGAGACTTTCAGCTGTATCAAGCAACTCTGACTCAGAAGATAAACCAAGGAAATTATGTTCTATATTGCTTGTACTACTGCTTGTGATTATCTGTTCAACATCAGACTGCCCCTCTAAGGGAACGAGGGGGTCATCGATTTTGTTGACATTTATGTCACCTGTTTCGAACATCTTTATCATTTCCTCCTAATGATAGGGTAATTTATAACAAATATATAATCTATATGACTACACAAATAATTTAAAACATTTGAGCAAATTTTTCTATTACCTAGGCCTTAAGCCCTAAAAACCAATTTATTAATGTAAATATTAATATGCTGAACTCCGGGTGATACTTAAGGTTTCATGAGTAATTTTCCTGTAGATACCAAATCCCTGAAAGCTTACTAACTAATACAGTGATTTTACTTAAGTGTATTAATTTATTTTAACTTTTTATAATTTGATCATACACAACAAGATCAAATTTCTCAAAAAATTTTAATTTCATTTTAACTTAATCAAAGACTATTTGTCAAAAAAAAAGCTAAAGATAGCCATAAGAAAACTATTTCAAGTAGGAGAATAAAAAAGACAATTTTTACCTACTATTTGTCAATACTACTGATAATACTCCTTATATTTGTCATATTCTCCTAGGGAATAGTCAGTAATACCCAAATTCCCCACAGCACTACTCTCCCTAGAACAGTTAGCTATCGCATTCGCCACTTATAGCCTACTGTCCACTGGATCCACATTGAGAGTAAAGATATCACTTACGGTGAAACCTTGGATTTATCTTATACTGTAATTTCAGCCACACCAAAACTGTTAGCTATATAGTTCAAGGTCAAGTCGTGTCACTCCTACACTGAGGAAAACATCAGGAACTATGGCAATTCTAGGGTTTGACTCTGTGGTGTGGTAAGTTCCCATGTTGACCCCAAAAAATAATCTGAGCGATCGCTCCATAATTTAATTGATTTCAAGTCTGTCTGAGCAGGTGAGGAATTAGGTTTTGTATTTCATGATCTACAGGTTTGTCGTCGGAGTCTGGTAATTCGTCACTTGATGGTAGATTAAGTAATTTGTTGTAGTTTACCATAATATTTTGACTGTGACATTTTGTTTAATTTTAGCAAATAATTTGATGGTTGTAGCATTTTTTTCTGAAAGGGAAATGAATCGCGATCGCAACTCATTTCCATAAATTATAAGTTTTTATTGGTTTGACTTTGAACTTGACCTATAACTATAACTGTTCTGGATCAATGCCAAGAGAACGTAACATTTGTTCAAGTTTTTCAGCTCGTTGCCGTTCTTGTTCAGCTCGTTGCCGTTCTTGTTCAGCTCGTTGCCGTTCTTGTTCAGCTCGTTGTTGTTGCTGAAGTGTTTTCTCTTCTGGGGTCATGAGCCTGTTCCCTTGAGAGTCATACCAATACAACCACTCTCTTTGGCAACGTTCATGATTACCAACTTCAGACCCTATCCCTAGACCAATTTCTGGCATCCACACGGGATTTCCGAGCTGAGGTTCGTATACTCCATTTCGTAAATGATATACTTCAAATTGTTTGTGTTTGTCCCGCTTGGAATAATCTGGGTTATAGATGACATAATATAATACTCCCATACGAGCATAATCAATCATTTTTTGCTCGTATTCATCCCCATAGGTTTTAGAAACAATTTCTAATACCAGTATGGGAACAATATAATTTTCCTCCCAAAGAATATAGGAGGGTCGCAAGTTATCATTTTTGAGTCGTGTCACTCCTAAACTGAGGAAACCATCAGGAACTATGGCAATTCTAGGGTTTGACCCTGTGGTGTGGTAAATTCCCATGTTGACCCCAAAAAACCAATCTTGGCGATCGCCCCACAATAGATTTAAAATCTGTTTGAGCAGGTTAGGAATAATAACTTGTATTTCATGATCCACGGGTTTGTTATCTGAATCTGGTAATTCGTCACTTGATGGTAGATTAAGTAATTTGTTGTAGTTTACCATAATATTTTGACTGTGACATTTTGTTTAATTTTAGCAAATAATTTGATGGTTGTAGCATTACTGACGCTAAACTACTATATCTAGTATAATTTAAGGGCTGTTAACTCCTAGGGATGGTGTATATTTTGAGGCTGCGTGGGTAATTTCGGAAGATTTTACTATCAGTATGGGCAAAGGCTGGAAGTTTTTAGGGGTGACATCAGATGCAAGGGTTGTAGCGATACTAATAGATAAGCTGGCTATTAACTATTTGTGCATCTGTGGTCAAGTCTGTGTCCTAGTCCTACCCCAATTTATCGCGGAATTCTTGACATTCTTTCAATTCTGGCGCTCCTAATTCTGTGAAAATAGCTAATGCCTCATCGCAATACTGTCGTGCTGCATCTAAATTTCCTAAATGTTGATGAGTTTCTGCTATATTCTTAAGAGCTATTCCTTGGTGATGAGGGTTTCCTATCTGCTTAAATATCTCTAATGCAGCTTGTGAATATTCCAGAGATGCGGCATATTTTTCTAACTTGAGCAGAGTTTCTCCCCAATTTCCTAGAGCAATACCCTCCCAATAACGGTTGCCTATTTCCCTAGCTATTTGTAAAGACTGCTGATGATACTCCATAGCTTTGTCATATTCTCCTTGGGAATTGTAAACTTTACCCAAATTCCCTAAAACAATACCCTCCTCAGAACGGTTGCCTATTTGCCTAGCTATTTGTAAAGACTGCTGATGATACTCCATAGCTTTGTCATATTCTCCTTGGGAATTGTAAACATTACCCAAATTCCCCAAAGTATTACTCTCCCCATAACGGTTGCCTATTTGCCTAGCTATTTGTAAAGACTGCTGATAATACTCCATAGCTTTGTCATATTCTCCTTGGGAATTGTAAACTACACCCAAATTTCCCAAAGCACGACCCTCCCCAGAACGATCGCCAATTCCCCTTGCTATTTGTAAATGCTGCTGATAATACTCCATAGCTTTGTCATATTCTCCTTGGGAATAGTAAACATTACCCAAATCCATCAAAGCATTACCATCCCCAGAGCGATCGCCAATTTCCCTAGCTATTTGTAAAGACTGCTGATAATACTNNNNNNNNNNNNNNNNNNNNNNNNNNNNNNNNNNNNNNNNNNNNNNNNNNNNNNNNNNNNNNNNNNNNNNNNNNNNNNNNNNNNNNNNNNNNNNNNNNNNAAGACTGCTGATAATACTCCATAGCTTTGTCATATTCTCCTTGGGAATTGTAAACATTACCCAAATTTCCCAAAGCACCACCCTCCCCAGAGCGATCGCCAATTTCCCTAGCTATTTGTAAAGACTGCTGATAATACTCCATAGCTTTGTCATATTCTCCTTGGGAATTGTAAACTACACCCAAATTTCCCAAAGCACGACCCTCCCCAGAACGATCGCCAATTCCCCTTGCTATTTGTAAATGCTGCTGATAATACTCCATAGCTTTGTCATATTCTCCTTGGGAATAGTAAACATTACCTAAATCAGTTAAACAAATACCATCCCAATATTGGTCTAATTTACCTAATAGTCTACTGTAGAGTTGAATACATTCCTTATAACAACCCCACCTCATTAGTTGAGTACGTAACTCTTCATTAACTGGCGGTACTTTAATAAAATAAATTTGCTTTGCTCGTTCCCAGTCTCCCACTTCACAAAGATGATAAAATGCTTCCAGATAGCCTTTTACCACCTCTAAATTATCATTTACTCTTTGCGGACATTTGTAGTCACTCAACCAGATAATAACAGCCTGATATTGAAGACGTTTGGAAAGTGGCTTAATGGACATAAGGCCATCAGGGTCCAGGTTCAACAATTTCAAAACAGACTCAGCAGAAGGTAGAATAACTCCACCTTGGGTATTATTTTCAGTATCAACCATCTTCCTCATCCAATTTTTTTAAATGTTCCAGTGACATACTACGAATTAAATTATGTTGCCTAAGTAGAATCTCACCACTTTCATCAACTCCCACATCCTCAACCAAAAAGCGATCGCATAAATTCTGCAATGCCACCTCTTGCTTTATCCAATTTTTTTAAATGTTCTAGTGACACACTACGAATTAAATTATGTTGCCTAAATAGAAACTCACCACTTTCATCAACTCCCACATCCTCAACCAAAAAGCGATCGCGCAAAGTCTGCAATGCCGCCTCTTGCTTTTCTTCATCGCACTGCCAAGTTTTCAAAAGTTTCAACCAAAAACTCTCTGGCACCTCACACCTATATATTGCACCAACACAAATTAACCGATAAGCATTAACAGCATCTTTCTGCAACCGGAGAAAAGTTTTATCTAGTCGTTGACTGACATTTTTCCGCAACATACGGGTATATCTGTCTAGCTGAAACTTATCATCAGCACCAACAGTTACCCCCTGAGTCCTCCCTTCCTCAATAGCCTTTTCCACCTCTTCAATTTCTTTACCATACTTTTTCCAATAAGCCACCACATTACCATTAAAAGGTTTGCCACAAATTTCCCCCGCAATGACCCGCAACGCCAAAGGATGACCCTCATAAGCATTACCAATACTTTGTAGATAAGGTAAATTCACAGAATTTTCCTCAACCTCCAACCCAGTTTTCCCAAATAACTGCAACTGCTCCGACTTACTCAAACCAGTCAAAACTTTATGCTCCCAGAAATTCTGATAACGTCCAGGAATTTCCTCAGGCAAGTCTTGGGAAGTCAAAATGATCCGACTTTGACATTCTGGAGATGCCAAAAACAACTCCCAAAATTTCACCCACAACTTATCCTCAAAATTATTCCATCCCTGATCCTCATTTCCCACCAAAATATTTTCCAGAGAGTCAATAATTATCAAATACCGATGTTCTCGCAAACGATAAACCAGTCTATAGAGTAACCTATTCACATCCTTAAAATCATCAGGAGTCAGAGACTCACCCCATTTTTTCAACCACCGAAAAGCAACACTACGAAAATCTCTAGCTTCAGTATTTTCCAAATTTTCCTGGTGAAACTTGCTCCAGTCTCCCTGCAAAAATTCTTTCTGTAGCTCCACTGCTAATTTTTCAGCCAAAGCAGTTTTACCAATACCACTAAGACCAACAAGAATAAGTAAGCGGCAAGACTCTTTAACTTTTGTAGAAAGTTCAGCTATCAGGTCCTCTCTACCCACCCAAATATTATCATAAGAAAAAAATTTAACAGTAGAACTGTCAGGTGAGGGAGGAGTCTCGTCCACTATTTCTTCCCAGTTAACCCCAACATTCTCACAAATAGCAATAAAAGCTTCTCGTTCAATGGGAATGCTGCGCCAAAAACGTTTTAAAGTTGCTTTTGAAGTTGGGGCTAGTCCCCACCAAGCATCCTCTGCTTTTGTCCAACCTTTCTTTTTTCTAGCTGCATCAACCTTTTGCAGCCCCTCTCTAGAAGCTCTGAGACTAACCGCCATATCATACCTCCAAAATAACCTTTTTTCGGATCAATTATAGCTCACTTTTTTTCCAATGAGAAACACTGAGCTATTACTGCACCTTGACTTGCCAAACCTCATAATAAGATAGAAATATGAACAGGACTTACCCACGGCTAGGCCCTGACCCTGAGGGGAAATGCTATTCGCCCTTAAATATGGCGTCTTTATGTGAGTTGGCGTCAGTCCTGAAAAAAACCCAATATACTTTAAGGAAAAAAAAGATGTTTTCTAAACAAAATATACTTTGTAGCAGTCAACCTAACACAAACATTTTACCCATAGATCCAACTCCATTATTAAAAAATGGAAACAGTCCCACCGGCATTATTTTAGCAGTTGCCTTTTTACTGTGGGTGTTACGTCCAGTCATGATACAAAAACGAAAGCATAAATAATCAGAATTTATGCAAAAGCGCTATATCTCAGCAAATGGCATCATCGTCATTAGTGAAACCCAGTAGGACGTTGCAGAATAGGTTCCCTACTGGGGTATACCCTGCCGGAAAATTGCTCCAAGCCAACCAATGGAAATCAAAAATGAAAAAATGAGAATTATCACTCTGACCACATCCCCTGGCTTGGGAGCAATATAATTCCGTCGAGCATTATGGAATAGCTATAGAAAAATACCAGAAAACCCCTACAATATAGGAGAGGTTAAGGGGAAGTTATTTTTCAAGAACCTCAAACAACTCCTGACATTCTCTCAACTCTGGCACTCCTAATTCTGTGAAAATAGCCAACGCCTCCTCGCAATGCCGCCGTGCCATATCCCAAAACCCCAAATTTTGATAGGTTTCTGCTATATTCTTCAGAACTATTGCTTGGTGATGAGGGTTTCCTATCTGCTCAAATATCTCTAATGCTGCTTGTGAATATTCCAAAGAGTCGGCATACTTTTCTAATTTGAGGAGAGTTTTTCCCCAGTTTCCCAAAGCACCACCTTCCCCAGAACGGTTACCTATTTCTCTAGCTATTTCTAAGCTCTGCTGATAAGACTCGATCGCCTTGTAATATTCTCCTAGGGATAAGTAAACATTTCCTAAATTCCCCAAAGCAACACCCTCCCCTCTAAAGTTGCCTGTTTCCTTTGCTATTTGTAAATGCCGCTGATGATGGTCAATAGCTTCGTGATATGCTTCCAGGGAATAGTAAGCATTTCCCAAATTCCCCAAAGCATTACCCTCTCCAGAGCGATCGCCAATTTCCCTAGCTATTTGTAAATGCTGCTGATGATACTCCATAGCTTTGTCGTATTCTCCCAAAAAATCATAAGTATTACCCAAATTCCCCAAAGCACTACCCTCCTCATAGCGATCGCCTATTTCTTGGGCTATTTGTAAATGCTGCTGATGATGCTCAATAGCTTTGTGATATTCTCCTAGGGAACAGTAAGCATTTCCCAAATTTCCCAAAGCATTTCCTTCTCCAGAGCGATCGCCAATTTCTTGGGCTATTTGTAAATGCTGCTGATGATGTTCAATAGCTTTGTGATATTCTCCTAGAGAATAGTAAACATTACCCAAATTCCCCAAAGCATTTCCTTCTCCAGAGCGATCGCCAACTTCTTGGGCTATTTGTAAATGCTGCTGATGATGTTCAATAGCCTTGTAATATTCTCCTAGGGAACAGTAAGCATTACCCAAATTCCCCAAAGCATTTCCTTCTCCAGAGCGATCGCCAATTTCTTGGGCTATTTGTAAATACTGCTGATGATGTTCAATAGCTTTGTCGTATTTTCTGCTGGAATAGTAAGCATTTCCCAAATTCTCCAAAGCATTTCCTTCTCCAGAGCGATCGCCAATTTCTTGGGCTATTTGTAAATATTGCTGATGATCTTCAATAGCTTTGTCGTATTTTCTGCTAGAATAGTAAGCATTACCCAAATTCCTCAAAGCATTTCCTTCTCCAGAGCGATCGCCTATTTCTCTAATTATTTGTAAATACTGCTGATGATGTTCAATAGCTTTGTCGTATTTTCTGCTGGAATAGTAAGCATTACCCAAATTCTCCAAAGCATTTCCTTCTCCAGAGCGATCGCCTATTTCTTTGGCTATTTGTAAATGCTGCTGATGATGCTCAATAGCTTTGTGATATTCTCCCAAAGAATAGTAAGCATTACCCAAATTCCCCAAAGCATTACCCTCTCTATTCTGGTTGCCTATTTCTCTGGCTATTTGTAAATGCTGCTGATGATGCTCAATAGCTTTGTGATATTCCCCCAAAGAATAGTAAGCATTACCCAAATTTCCCAAAGCATTACCCTCTCCTTTCTGGCTACCTATTTCTCTGGCTATCTGTAAATGCTGCTGATGATGTTCAATAGCTTTGTGATATTCCCCCAAAAAATAGTAAGCATTACCCAAATTTCCCAAAGCATTACCCTCACCCCCAGGATCCCCTATTTTCCTAACTATTTCTAAGTCCTGTTGATGATATTCCATGGCTTTGTGATATGCTCCTAGGGAATGGTAAGCATTACCCAAATTCCCCAAAGCAATACCCTCCTGTTTAACATTGCCTATTTTTCTAGCTATTTGTAAATGCTGCTGATGAGACTCAATAGCTTTGTGATATTCTCCCAAGGAATAGTAAGCACTTCCCAAATTCCCTAAAGCAATGCCCTCACCCCCAAGATCGCCTATTTTCCTAACTATTTCTAAGTCCTGTTGATGATATTCCATAGCTTTGTGATATGCTCCTAGGGAATGGTAAGCATTCCCTAAATTGCCTAAAGCAATGCCCTGCTGTTTCATATTCCCTATTTCCTTTGTTATTTGTAAATGCTGCTGATGACACTCAATAGCTTTGTGATATTTTCCCAGGGAATAGTAAGCACTTCCCAAATTCCCTAAAGCAATACCTTCTCCCCCGAGTTCCCCTGTTTCCTTCGCTATTTGTAAATGCTGCTGATGATACTCAATAGCTTTGTTATATTCTTCTAGAGAATGGTAAGCATCTCCCAAATTCCCTAAAGCAATACCCTGTCCCCCAAGATCACCTATTTCCTTAGCTATTTGTAAGTGCTGCTGATAATGCTCAATAGCTTTGTGATATTTTCCGAGAGATAAGTAAGCATTTCCCAAACCATTTAAACAAATACCATCCCAGCTTTGGTCTAATTTACCTAATAATTTATTGTAGAGTTCCATACATTCCTCATAGTAACCCCATCTATTTAGTTGAGTGTCTAAATTTTCATCAACTAGCGGTAATTTAAGAGAAAGAATTTGACTAGCTTTTTCCCACTCTCCCATTTTGGCAAAATGACGGAAGGCTTGCAGATATCCTTTGACTTTTTCCAAGTTAGATGCACCTGGTTCTGGTTGATATATTTTTAACCAATAATAGGCGAGGCGGAGGTTAGCTTTTTCTCTCACCGTTAATTTTTTTTCTGGTTGAGGCGAGTAGTTATTTTCTAATAAATTTAGTTTATTTTGGGGAGAGTTAATTTTCATCAACCTAGTAATTTTTTTGATGATTTCTATACTATTTTTCAGAAAAATATTTTTCTTTTCTTGAGGTTTAACAGTGATTAATTTACCAGATTTTTCATAGTAAGTATTACTTAATTGATAAATAGATAATCCCTGTATTTTTTCAAGTATTTGATATTTTTTATCCATGGTTAAATTTAATTAATTATCTATATTTTGATAAAAGTATTTTTCTTCAGGTTTATTTTTTTTAAAGCCGAGTTAATCAATCTTTTTCAAAATTATCCAAATCATATTCATTTGCCACATTTTTAATTAAACTATGAAGACGATAAAAAGCTTTATTTTGAAAATTTTTTCGATCCAATAAAAACCTTTTATTTAAAGTTTCAAAAGCTAAATTCTGTTCTTCTTTTGGTAGATTACACAAAAGCAGAAGCCAGGCATTTTTCTCTACAAAACATTCTAATTCTCCTCCCATACATAACATTAAATAAGCAAAAATGTGAGAAACAGATAAACGTTTTAAAGTTTCCTCCACTCTACTGCCAACCCTATCAATAATATCTTTTCCCTCAAAATTTTCTCCATTTATATTCTGAGACTCTATCGCTTCAAAATATAGTTTATTATCTTCCCAAAAAGCTTCAAAATCTCCATCATAAGGTTCATTAATAATATCCCCAGCAATCAACCTTAAAGCTAGAGGATGACCATCATAAATATTAATTATTCTGATTAAAAAATTTTTGATTTGATTATTCTCAATGTTAACTTTCCAGCTCTCAAATAGTCCCAAAGACTCCTCCTGAGTTAAACCCTTAAGAGTGACTTGTAGGAGTCGGACATCATCATACCTACTTTGTATTAACACAGGTAAACTATATTGAGAAGTTAGTATTATCCGAGAGGGCATATTTTCAGCTAGTATTATTCTTCCTAGAAAATCTGCAAAAATAGACTCTTCCTCCTTCCACCGATAACCACCTTTCTCCTCAGGCATTAAGACCCCTTCCAACATATCCATAATTAATAGAGTCGGGCGAACTTGTAACTCATTTATCATTGTTAACAGTAGAACTTCTCGATCCTGTTTTAACTGAGGTTGTGCAGCCAACTTTTCCCCCAATACCTGTCGCGCTACTACATCAAAAGTTTTAGTTGGAGCATCATAAAAATTCACCCAAGAGGAAGTCAGGTAATTTGAGATATGCTCGTCAACAGAAAGTTGCATTGCCAGAGAAGTTTTACCAATACCAGTTATGCCAACAATAGATATTATGCGCAACTCACCTAACAGGTTTTGCCTCAACTCAGAAATTAGGTCACAGCGACCTACCCACTGCAAATTATAATCTTCTATATCTGTATCAATTTTAGCAGTAGCAGGAGAAGAAGAAGTTTTTTGTTCTGTAGTATTATCAGTATCATCTTTATAGGTATAGTCAATACCATCCTCAAATTTTAAACCAAAAGTTTCAGCTATTACTTTAATAAATTTTATGTCAGTATTTTCTTCACGCTTCCAGATTTTTTTTAAAGTATTTAGACTAAATTCTCCTTTATTCTGGATAACTAGACTTAACATTTCTGTAAGCTCAATAGCTGTGGATTCGATATTATCAAGGAGAAACTTTTTATTTACAGCATTTTTTAGTTTCTCAAACCCTTCATCTGTCAGAATACGACCTCGTCTGCTTTTTTTCCTTTCATTCATCAGTTCAAGTCCCTTAACTATTTATATAGAAATTTGCCGACTCAATTTTAACCTAACTTAAGGTTATACTAATTTGATAAACTTAGGCTAAACTAATTTAAACTAATTAAATATAGCTAAAATTTGAAATAATTTCCTAAAATTACAGAGGGCATCAAAGTTTTGAGCTTATTAAATTTTAATGCATAAATACATGATTTCCTCTTTCCATCATTTGGAAGGGTGAGAATTTTTTATCTGATCTGAACCTAGTTAAGTGAAAATATTGGGTGACTCTAAGAGTTCTTGCTACATTCTGAGCTAACCTACAGTCTTTAAAATTGTTGCCTTTAACTATTAATGTCTAAGAAACTTCTTTATAACTCATCAGTATTAACCCCAGAACCTACAGGAATATCTATCTACATTTTCTGAGAATGCATGGGAGCGAATTCGTATTAGTACTTGTTATATTTCATCCCTGTCAGAAGTTGCTGGAGATACTGATATTTTAGTTAAACCGAAAAATGTGGGAGAAATAACTGATGTGATGAATGTTATTCCTAAAGATAGGGAGAGCGATCGCATATCAATGACAATACAGAAGTTTTCCGGCACGGCAGACCATAGTAGGGAGTTTTCATGCAACCTCCTTAGAAGGTTTTAGTGATGGTAATATAGTTCATCACTTTGAAAAGCCCTGTCAATTTTGACTAGAACAGCTACTAAGGAGATAATGAAGATTTAAATTATTGTGGCGATCGCTCCTTTTTACTACTTCTAATATCTTATCAGTTAGTCAACCCTGGCAAAAGTTACTAGAGATGCTGCTATTTTAGTTAAAAGAAAAATATTAGAGAAATATTAAAAAAATAATTGATACCATAAATATTATTGCTAAAGATGGGGGGGGAGCGATCGCTTCTGATGACCTTAAATTTAGCCAGAGCTAGACAGTTGAAATTGGGAAAAAACTAGTTTAGCCACTAGACAGATAATTAAGAATTGTATAATTAATAATTTTTTTTTGTTTACTTTTACTTCCTGTTCCATAGAACGCTTTCATAAAATTACTGATTTTCTGGATATGTCTATTATCCTTTCACTCTAAGGAACCTTCAACACACCCATCTTTTTCTACCTCAACTACCTCAACACACTATAATTCTGTTAATTATTAACAATTTCCTACATCTTCTAGTTAATTTGTCCTTTTGACTTCACAGCGCCCTTGTTCTTCTGCCTTAACTACCAGATATAGTTTGACCTCTACGGATACTGTTGTCATTTCCTGAATATCTAATCTCACCTACATTATCTCACCCCTAACTCTACTCAACTATCCCCAGAATCAAATTTTTCTAGCTCTGCCACCTCTTCTGGTAATGGGGTAATGAAGAGATAGAATGGCCATCAAATATAGTTTTATCTCATTGAAATTGCTTCCCTCCTGTCTCCAACTTTTTCTTTTCTTTCGACTCAGTTCTCTCCTGCTTTTCCTGATTTTTCCTGAGGATAGACAACTTTCTACGGGCCATTGGCCTCAGACTTACTTTCTTCTCCGTCCCTAGATAATAGTGACTCAACTTATCTTTTATCTGTGTTATTGGCCAAATATATCCCCCTAAAATAATATATCTAGGATATTCCTTGCCGTTGGGCAATTTTTTTTATAGTGAAGCTCTTGATAAAAATGTCAAAAAAGTACTTCTCAACCTTTAGCATGCCCTAAGCGATCGCCTATCAAATCTCAATATACCTCTTCTCTCTTTCCAGACAACTACCCTGGGGACTCCACCGAAAAAAGATTTTAACTTATAACTATAGTATTAAATCTTAATCCAATTACGAAGCTAAATAGAAAACAATTTTTTTGACTGTGTCAAGCTATCTTGAATTACAATTAAAAATAAATTATCAAAGAGAATTAATTATTATTTTCCCAGCTTGTGGTGCAAAGTGGTCAAAAAGAAGTTAATTTAATTATTGATATTAGTCTCTGGAATTATCAAGCTTACTTAGGAGTAGTTTTAATATTTAGTTGACCAGGAGGAAGCGATCGCTCCCTTAATTTTTCTTGAGTCTCTTTAGAAAAATGGGAAACTATTACTCAACAGAAAAGAAAGATTTTTCCTGCTATTTCTTGATATTTTATGATTAAATTACGGCCTCAATCTGATAAATTCACACCTTGATAGCTAAAAATTAGATAATATTGAGCATCAGGTTTATTATTAACTTAATTAATTCTCAAAAAAAACAAGTCTAAACTTATTGTCAAAATAATGTTACAATCAATATCTAGAAATTTTAACTATGGATATTATATTATCAGGTGAATATCTTTTATCTGGATTAAATGAGACATTAGATAATTAAGAAAGTTAATCATCAAAATTTTCTCTGAGCTTTTATCAACCAGATTTGATATCAATCATTTATTGCAGAAATCTCTCAATCTATTTATAATATTGTTTCGATGTTATTCCTAATTTACTATTCAAGAGAATTTAGACATTGAAAAAAAGATAATATGAAAATTATCAAAAGTACTTGGAGTTATTTATTTTGGCTTGGACCAATTTCAGCTATTATCGGTGTATCAGCAGGATTTGTGTCAGGAAATTGGGAACCTATACCATTAATATTGATAGGTATTTCCATAATAATAACTGGCTTATGGATTTTTTATCAAGCTTATTCTAGAGAACAAAACCCAAACATAACTTGGTGGAGTGGTCGGGCAACTGAAGCAGGTACAAATGCAATTTTTGCAACTATTTCAGTCCTGATAATTTTGGGGATAATTAACTTTCTAGCAGTTCGTTATCAAACAAGAATAGACCTGACTGAAAACCAAAAATTTACATTATCACCACAAACTATAGAAATACTAGAAAATCTCCAAAAGCCAGTCAAACTTTGGATATTTGACCGAGGAGAAAATCCCCAATATACTCAGTTAATAGAAAATTATCAAAGACAAGGAAATGGTAAATTTATATTTGAGTTAGTAGACCCTCAAACACAACCAGGAAAAGCCAATCAATTTGGAGTAAAACAGTTAGGAGAAATTCATCTAGAAGTGGGGGAGAAAAAAGAAGTTATTATTAGTAAACAACTAGAGCTTCTAACAGAATCTAAACTCACAAATAGTATCGAAAAAATACTTGGTAGCCGAATTTTAAAAATCTACTTTATTCAAGGTCATGGGGAACGAGAATTAAAAGAAGGCCAAAAAGGTTTTTCTGAAGCTGTTAATGCTCTTGAAAGTAAGAATTACATAGTAGAATCTATCAATTTGGCAAGCATTTCTCAAGTACCAGAAGATGCAGATGTTGTAATTATTGCTGGTGCTCAAAGAAAATTTTTAGAAGCAGAAGTTATTGCTTTACAAGAGTATTTAGAAAAAGGTGGCGGTGTTTTGATAATGTTAGACCCAAGCACCGATCCAGGATTAAATAATTTATTTGAAGAGTGGGGTGTATTAGTTGACGATCGCCTAGCAATAGATGACCCCAAAATTGGTAGATTAGTCGGTCTTGACCCCTGGGTGGTATTAGTTACAATGTATGGAGAACATCCTATTACCCAAGATTTTGGTAATGGCATTTCATTATATCCCTTTGCCCGACCCATAGAAACTGAGGCCATAGATGGGATAAAGGAAAGTCCTATAATTTGGACTGGTAACCAAAGTTGGGCAGAAACAGATTTAAGGGGTGAGTTAAGATTTAATGAAGGTCGCGATCGTATTGGACCATTATCTTTAGGTGTAGCTTTGACTCGTTCTTCTACTGGGGAAAAAAATCAGGAAACAGAATTAGAATTGACTCCTATTCCTTCACTTCCTGGTCAACCACCTAATGAACCTACTACAACTTATACTTCAGAATTAGAAGCAGAAAAAAAGACAACTTCAGCAGAGGTTATTTCCCCACTTCCTGGTCAACCACCAGATGAATTAGATTCTAGTAAAATAGAGGTAAAATTAGAAAATAAATTAGAAGAAGCACGTTTAATAGTATTAGGAAATTCTCAATTTGCTACCAATGGTTGGTTTCAACAACAACTAAATGGAGACGTATTTCTTAATTCAATTTCTTGGTTAAGTAAACCAGAACAAGAAACACTTTCTATTAGTCCGAAAAAAACTACAAATCGTCGTATTGCAATGAGTTTAGTAAAAGCCAGATTTTTAAGCTGGATGGCAATTGTAATCTTGCCAATTTTAGCCTTGACAATTGGTGGAATAATTTGGTGGCAGCGACGATAAAAAGTCAAAATTTAGCTCCCCCCTAATACCATTTATCATTATCAAAAACTTTTCTACTTGAGTATTGATTAGGGGTAGGGACGTTGCGTGTTATGTCCCTACATACTCCCTAAAAGCATAAATAATATGAAAATCAAAAGAACAACTTTAATATTAATGTTAACAGCACTTGTTTTAGGAGGATTTGTTTACTTATACGAAATTCGAGGTAAACAACAACAAACGGAAACTCAAGAAAAACAAAAACAAGTGTTTAATTTTGATTCAGAACAAATTCAGACTATTACCATCAAACAAGAGTCAGAAACATTAACCTTAAAAATCAATAAAGAAGCAGAAGAAAAAGCCTGGAATATAACTGCACCTGTCGAAAAAAAAGCTGATTTACAAACAGTAGAATTTTTATTATATGAACTAACAAACTTAAAAAGCGATCGCTCTATATCAACTTCAATTTCTCGGTTATCAGAATATGGTTTAGAAAAACCAGAAATCACTTTAGAAGTTCAACTTAAAGACGGTAAAAACATGCGTCTATTTTTAGGTCAACCAGACTTTAATGGTAATTTTATATATTCTCAATTAGAACCGGAGGGAGAACCACCAGAAGAGGTATCTGTTTTGTTATTATCTGTCAACTTCAAAAATGTATTAACTAAACCAGTTTCCGAATGGGAAAAACTTGAAATCTCCGATGAGGAGAAAACAGAAGAAGAAGAAAAATCTACCGAAAAAAAAGAGCAACCAGAAACAAGCAAAGAACCATCGGAAAAATCATCTAGTAACTCAGAAGTTTCTCCCTCACCCACCAATTAATATTAATATTTATTCAAAGAATAGTTCTAACCCATAAATAGATTTATAGATTTGCAGCTAGAAAAATTATATTATGTTATAATTTATTACTTTTATTACCTTTTGACATCCTCACTAACTGTTAAGGACATAGAACCATAACCAGGCGAAGTTCAAAGACCAGTCTAGGCTTGACAACCTACTACAAACACCCCAACTTCACCGTTCCCCCTCCAGGAAGAGAGCTAAAGTGTGTGTCCATTTTTTGTCTCAAACTATCAACCTGCGCCTACCACTAATAAATTAATAATATTTTAACATATGTATCAAAAAAAAACAACTCAAAATTCCCCCTAATCAGGGTGGGAGGCATTAAAACTAATTTTTCCCTAAAAGTTTTATTAATTAAGCCAGAATAAATCTGATATCTAACGGGGGTTTTTATCCCTAAGAGTTGACAGTCACCTTAAGAAGCTAATTCTTAATAGCTGAATTCTACAGTTAACTAACTATTAGCTTTTCCTGATAGAATTCTCCCCAAACAGCATTTAGTTATAAGTTAATAATTCAAGAGCAATAGCCCCCTAGTGTTTTTTACCCATTGAGGAAAAATTAGGGATATGTAAGAAATAGGACTAAAATTTATACTATACATATACCTTGAGAAGCTGATTGCTAATAGCTAAGTTCTACTTCAACAGACCTCTGGGAAAATAGAGATTTTAAACATTAGTGCTATAAGGGTTTGAGAACCTTTTCTGGAAATATTTCATGACTAGCTTGACTCACTCTTGATGAAGTCTAATAGCGCAAACTGTTAAAATACTACAAAACCTAATATTTAAATTAGTTGAAAACCCAATTTCCCAAGGCATAACAATTATGACTCAAACTGCACTGAATATTGGGACGACCCTAAATAAAACCAAAAATGACGTTGAACTGCGTAAAGTATTCAAAGTATTTGAAGGCCATACAGCAGTAAAGGGCGTGGACTTCAATATTCGTCAAGGAGAATTTTTTAGTATTCTAGGACCTTCTGGGTGTGGTAAAACTACCACATTACGTTTAATAGCTGGATTTGAAACCCCATCGGCAGGTGAAATAATTATTCGAGGCCAATCTATGAGTCAAACTCCTGCTTACCGTCGTCCAGTAAATACTGTTTTTCAAAGCTACGCTTTATTTAATCATTTGAGCGTTAAAGATAATATCGCTTTTGGACTACGAATAAAACGTTTAGGAAAAACTGAAACTGAGGAAAAAGTAGCACAAGCTTTGCAGTTGGTCAAAATGGAGAAATTTGCTGATCGCTACCCTAATCAAATATCTGGTGGACAACAACAACGGGTGGCTTTAGCAAGGGCTTTAGTAAATCGTCCAGCAGTATTATTATTAGATGAACCCCTGGGGGCTTTAGACTTAAAGCTACGCAAACAAATGCAAATGGAATTGTCCAATATACATAAAGATTTGGGGGTCACATTTGTAATGGTAACTCACGACCAACAAGAGGCTATGAGTATGTCTGACCGCATTGCTGTGATGCACGAGGGTAGAATAGAACAAATAGGCTCTCCTCAAGAAATTTATGAGTGTCCTGAAAGTCCATTTGTCGCAGATTTTATTGGAGATACAAATTTATTTCAAGGTTGTGTCGAATATAATAATAATTCCAGTCTAGTTGTTAAGACAGATAGTGGTCTGAATATTTCTGCAGAATACAAAAAAGTAAATGGAAAAAACGGAGAAATCTATGGAGGTACTTCAGTAGTACTAAGTGTGCGACCAGAAAAAGTTAATCTCAGTCTATATCCTCCAGATGTATCAGAAAATTGTTTTGAAGGTAGGTTGAGGAATGTAATGTATATGGGAACTCATGTACATTATCAAGTAAATCTGTTGTCCGGTGATCAGATGATGGTAAGGCAACCAAATACAGAACGAACTTTGCCTAACTTAGATACTCCTATGTATGTCTACTGGTCAAAACAAAATTGTTTAGCTTTAAGTGAATCAAAATCATAACAATAGTTAAACACAATCAAAAAAAACGTAAACTTAATTTTGACTTTGAACTTTTTGTAACTACTGTGCCTCCAACTAATTTACAGAAATACCAAGGCAATGATATAGCTAAATCAATTTATCAGCAAAATACTACCACTTCTAGACGTAAATTTCTGAAAATGTCAGCAGCTACTATCACAGTTTCAACCCTCTCTGGTTGTGGTTGGAGATTAGCTGAAGTGAAATCTAACCCCAAAATGCGGGGTCGTTCAGATTTACTCTATATATATACTTGGGCAGGATATACAGATCAAGATTTGCTTGATCGCTTCTACAACGAAACTGGAATTAAAGTAGTTGCAGATGTTTTTGACTCCAATGAGTCAATGTTAGCTAGGGTCCAAGCAGGGGGGGGTGGAGCTTATAGTGTCATCTATCCATCTGATTATATGGTACAAAAAATGACTAATCTAAATTTGCTGACGCAGTTAGACCAATCTCTAATTGTTGGTTTAGACGACTTATTTCCCCAATTTCAAGACCCGATATATGATCCTGGTAATACCCATAGCGTACCCATAAGTTGGGGTACTACTGGTTTAATTTACAATAGCAAATTGTTATCTACTCCACCTAATGACTGGAAATATCTCTGGGAAAATCAAGATTTAGTATTGAAGCGGATGACTTTAGTGAATGATGTACGGGAGGTGATCGGTTGTGCTTTAAGAAAATTAGGATATTCTTACAACTCTACCAATGTAGATAACATTAAGGAAGCTTATCAAGAGTTACTCACGCTCAAACCAGCGATCGCTTCTTTTACTACAGATGGTTGGCGGTCTCAAATTTTGGTAGAAGATTTGTTAATTGCTATGTGTTATTCTTCTGATGCAGCAGAAATTAAACCAGAAAATGAAGATCTAGAATATATTACCCCACGCAGTGGTTCTTCCCTATGGACAGATACATTAGTAATTCCCAAAAATGCTCCTAACCCAGAGGGTGCTTATCAATGGATTAACTTTATGTTACAGCCAGATGTAGCAGCTCAAATTGTGGAAAGACTAAGTTTTACTACAGCTTCTCGTAAAGCTTATCAAATATTACCAGAAGAACTAAAGGAAGACTCTACTTTATTTCCTCCGGAGTCAGTTCTTGAAAAGTGCGAAAGTTTAGCTCCACTGGGTAAATATGAAGAAGTTTATGAAAGATATTGGACTCAATTAAGAAGTGAATAACTCAAAGAATAAAGAAGATAAATTACTGAATTTATTTATAGGATTATTCTACGAACTTTTTTGACTTATTAAGGTATAGGTAAAGATTAATAAATTTTCTTGTCTTTGAACATCTGTAGCATTACAGGCTTAGGCATCTCAAACTAAATCATACATTACTTTTAACTTTTCAATTTAAACTTATGTATAGCACTATATAACCAAATCCTTGATAAATTTTATAACTCATCTAACACCAAAAAAATTTTTAGGACATTGATAAAATTAAAATATTTATACAGTCAATAATTTTGACTTGAGCTAATTACTGATAAACGATAATTGATAACTGATATGACTACACCTACTAAACCATATTTTCCGGTGCTTAATTCTCAGTCAAACAATAGTATAAGTCAAATATTTATTAAAATATTAGGCCCTTTAATTTTATTAGGTCCGGCAGGTTTATGGTTATTGTTTTTATTATTATTGCCAACCTTAGTAATTTTTGAGCTGAGTTTAGTAGAAAATATTCGACCAGGAGATTTAGTAATTCCTGACGGTATCGGTAACTATTTACGAGTTTTTGAAGCCTTGAATTTAAAGGTAATTTGGCGTTCAATATATTTGGCTACGGGCACAACAATTTTATGTTTATTGTTAGGATTTCCTGTGGCTTATTGGATTGCTATAATGTCGCCAAAACATTGGCGAAATCTACTTTTATTGGGTTTTATTTTGCCACTTTGGACCTCATCTTTATTACGTTCTTATGCCTGGATTACAATTTTACGCCCCACTGGTGTATTAAATTCATTTATTGGAATTATTGGATTACCACCTTTGGAATTATTGAATCGAACTCCGGCAGTTTTGATTGGCATGAGTTATAGTTATTTACCTTATATTGTGACGGTTCTTTATGCTTCTTTGGAAAAATTAGACCGGAGACTATTAGAGGCATCATATGATTTAGGTGCTACTCCTACACAAACTTTTTGGAAAGTGACAGTTCCCCAAAGTTTACCTGGTATTGCTGCTGGTTCTTTATTGGTTTTTATTAGTTCTTTGGGAGATTTTGTTGACCCAGAATTATTGGGTGGCGCTTCCAGTATGACTGCCGCTAGATTAATTTATAACCAGTTTTTAGGAGCTACTCAAAATTGGGGTTTTGGTTCGGCTTTAAGTATGGTTTTGATCTTAGGAGTGAGTATAGCCATTGCTCTTTTACTAAAATTTGGTGATGGTAAACCCTCTAAATAAAGTCATTTCAGTTATCAGTTATTAGTTATCAGTTATTATTAACATGAAAATCTAATATAAATTAAACGAATGCTTAATTTATTCATTAAAAAGCTGACAGCTGACTGCTCATAGCTGAATGCTTACATCCTAAATTCTACTAGTTAATTTATGAACTTAAAAGCCTATAAAAATAAGTATTTTAGCAACTATTTATATTATAAAATTTTCCAAAAATTACCTTGTTTAAAGTTAAAATCATCGCAGAAATATAAAATATTAAGCATAAATAATGAATCAATTTTTTACTTATATTAATAACTATGATTTTATCCTAATTTCTGTCACAGACCCCTATAACTTCTGAATCATGATTTTAAAATATATTTTTTCCTAGGGAATGTAGATTAGATAAAAGCTTTTTATTCTCCTTCTTACTAGACCATTACTATCTCTCAAATACCCTAACATTCTCTTTTCCCTATCAACAAAGAATAAAGATAACTAAAGAGTTAAAGATGACAAATACTATTATTAATCCAGAAGATGATCTCCCAATAGATATGTCTAAATCTCAACCTAAACTTCAGATTTCTTGGCAGATAATATTTACAGTTTCCATGTTTTTGTTTATGTACTTGCCAATTTTTGTCCTGACTTTTTATAGCTTCAACAAATCTAAGTATAGTTCAGGATGGGAGGGTTTTACTCTACAATGGTATGTCAAACTTTTTCAGGATATTAGGATTTTAGTTGCTCTCCAAAATAGTTTAACTGTAGCTTTTTTTGCTGTGGCTATTGCAGCAGTTCTTGGTACTTTAATGGCGGTAGGTTTAGCTAAATATAAGTTTCGTGGTAAGTCCTTATATTTAGGTATTTCTTATTTGCCATTAATTATTCCTGATATAGCGATCGCTGTAGCTACTTTAGTATTTTTAGCTGCACTGGCAATTAGATTAAGTTTAGGGACAATTATTGCAGCTCATATTGTTTTTTGTTTAGCTTATATAGGTTTAGTTGTCTCCACAAGATTAGCAGATTTAGACCCTAATTTAGAGGAAGCTGCCCTTGATTTAGGGGCAACACCAGTAGAAGCTTTTATAAAAGTATTATTACCCCAATTATTACCAGGAATTGTGTCTGGATGTTTGCTAGCTTTTGTACTAAGTATGGATGATTTTTTAATTGCTAGTTTTACTTCTGGGAGTGGAGTTACAACATTGCCAATGGAAATTTTTAGTCGCATTCGTACAGGAGTAAAACCTGATATTAATGCTCTGAGTGTAATTTTAATTATAGGTTCAGGAGGAATAGGAATTGTTGGAGAATTGTTGCGCAATAGGAGTGAAAAAAAAAATAAGGGTTTTGTATAACCTAGATATAAATTATAAAGATTTACCCCCTTTCACTATTTATTCTAATTCCTGTTAATTATCATTACTCCCTACTCCATAATTTTTGTGTTAAATAGCAGGTAAAAAAAATAAACACCAGTTTTTAGCTCTGCTTATCTTGTCATTTCAAGAGCAGTAAATGATGATTTTGTTAAAAAATTGGTAGAAAATTTTTAGAGACTTAATCCTTATAAATCCCTTCTTCAATTTTCTCCCAGGATGAAAGTAAGATTGCTAAGTAAAGCAATAATACAGTCAGCACGAGCAGAGCATCAAATCTAGTTGAATCAAATTAATCAAAAGGAATTAAAGCGACAAATACATTACTTAATCAGAGTATCATTTATGATTGAGAATCAAATAATAAAAGTGATTTTTTTTAATAATAATAATATTATTTAAAAGTTTGCTTCAACTATTTTTCAAGACTAAACTGTAGCACAATCTCGTAACATCCAGATCAATAAATCCCCACAATAATTTTCTCAAAGTCTAATTAAAAACTAACTTACTTCACCCAAACAATAAGCTTTTATTCCCTGAGAAAAAAAGAAATCTATCGCCATTTCTACCTGAGTTGGTGACACTAAAACTACAAAACCAATCCCCATATTAAAAGTATTAAACATTACTTCTTTATCTACATTACCAACTTCAGAAATCCACTTAAAAATAGGAGGAATTTCCCAACTACTCTTATCAATATCAATAGACATTTTTTCTGGCAAACAACGAGGTAAATTTTCTGGTAAACCACCCCCAGTAATATTAGCCATACCATGAATTTCTAAACCAGACTTTTGCGCTGCTAAAATTGGTTTAACATAAATTTTTGTTGGAGTCAACAACATCTCTCCCAAACTTTTTTGCTCCAAAAAATCTAGGTTATCTTGTAGAAAAATATTATATTCATCAATAATCTTTCTCACCAAACTAAAACCATTACTATGAATTCCACTACTTTCTAATCCAATTGCCACATCACCTACTTTTACCTGAGACCCATCCAAAATCAAACTTTTTTCCACAATTCCCACACAAAAACCGGCTAGATCGTACTCACCAGGGAGATAAAAACCAGGCATTTCTGCAGTTTCACCCCCTATTAAAGCACACCCTGCCAAACGACATCCTTCCGCTATACCAGCAACCACTTCAGTTAATTGTTGTTGATTTAATTTTCCTGTTGCCAAATAATCCAAAAAAAATAGAGGTTCCGCCCCAGATGTTAACACATCATTAACACACATAGCAACAAGATCAATACCAACAGTATCATGACAATTCAAAGTATTTGCTAGTTTTAATTTTGTACCTACACCATCAGTACCAGAAACCAAAACAGGTTCTTTATAACCACTTGGTAAAGCAAATAATCCACTAAACCCACCTAAACCTCCTAAAACTTCCGGTCGGTGGGTACTAATAACCAAATTGCGAATATTATTAACAAATTCATGACCCGCTTCAACATCAACACCAGCTTGTTTATAATCCATCATTTGCAATATTTAAGCTACTCAAATCAGTCAAATAAACTAATCAGAGGATAGTATAACATTACTTGCGACAGTAAGGGTAGTTGCCTGCAAAGCACGAACCATAATGTTTCCTAACCCTTTTATATCTCTAGAAATTATTATTATTAATTCAAGGGAATTAATTGTTTTTGATGTTCCAAGTTTATGATGAATATGACCACAATTACTACAAGTTTTTCAAGTTAGTAGATTTATTATAACGAACCAGAATCACCTGATATGTGAATAAATGCTTTAATTAAATATTGTGCAAATTGATAATGACTCGACAAAAGTATATTTATGATTCACTTACGATTAATTTTTATGTTTTTCTCTACTATATTTGATGTTTTTAAAGTAGGTTAAAATCTAGTTTATCTCTATTGAAAACTTAGGAATTACGTTGATTCTGTAAATTATTAACTATTGTTGTAATCTTAGATCTAATCATATCTGTAGTTTTTCTCGTTTGATATCTTTAACATTTTGATGCTTTCGAGATTCTACTAATTAAATTATCAAATATTAAATATTTCTAGCTGGATTTCTTAACTCTTTAACTATTTTTCTATTTTTATGGCTTTTACTGTAGTGAAGTCTGAGAGTAAAAACAGTAATTATTTCTCAAATATCTAGCCATAAATATTTTATGTTATAAATACCTACTAAGTTACTAACTTTGATACTACAGCTTGATGTACATAATAATTTAAATTTAAACTACATCTAGCTTCTATAAGTTTACCATCAGCCTTGTTTCTAGAAAATAAACCAAAATATTTTTAATATTTGCTTCCCAATCTTAAAAGTTTGTGATATTGTGTTTCAGATCCTTAATCATAATTAAACATCAAAGAGTTTGAATTATCCGGAAAAGTCATTCCTGGACTATACCAAGGTAAATACAACTCTAGATGTGCTAATAAAAAAATAAATTTATGAAGCACAAAATTTGGACTGGTCTTATGACTTTCCTAATGTTTTCTCATGTAGGTGCAACTTACTGTTATACCTATGTTCTCCGGGAAGGCAAAACTGATCAGCCGAACGAACCAATAGATAGAAATTTAGAAACACATGATAATTTACCAAAAACCTTTGCTAACAGCCAAACAGATATACTAAAAGTTAGAAAACTTAGGTTTAACACAAAAAAAGAGCCCAATAGCATTACTAAAATTAAAGCTCATGAACTGCTTGATCGCCAAGCGGCAACTCTCTATGTTCGCAATATTCCAGTTCTGACTTTTCTTGACTCTGATAAAACTAATAAGAAGGCTGATCATCAAGGTTCAAACTCTGCGGCCAAAGCAGCTACTATTCAATGTTGCAATTCAAACAAACAAAAAGATCCCCTGTCGGAAGCATTAGTAGTTGCGTCCCGACTAGACCAATTTATTCAGGAAAGTCCCAATTTAAAGATTACAGCAAAGTGGGATGCAGATACCAAAGGCTACATAATTCTGGCCAATGACCAAAAATTAGTAGAAATAAATGAGCAGACTATCCTACCAGATACTACCAACGACTTAGCAATAGATACTTTACAAGCAACGAACCGCCTACGACGACAAGTTAATAATGCTCCTCCTTTAAAAGAAATAGGAGGTAAACCACAACTATTGCCACAACCGAAAGCAAAAAAAGTTGCTCCTAAACCAATTCAGTTCCAATTTCAAGGTTGGGCATCTTGGTATGGCCCTGGATTTCATGGTCGCTTAAGCGCTAATGGCGAGCGTTTTAATCAATACGCAATGACTGCTGCTCATAAAACCCTACCTTTTGGAACAAAAGTACGAGTGACTAATTTACATAATGGTAGTTCAGTTATTGTGCGAATTAATGACCGTGGTCCATTTATTCCAGGTAGAGTTATTGATTTATCCTCTGCTGCAGCAGATGTTTTAGATATGATTCAAATTGGAGTTGCTCCTGTCAAAGTAGAGGTTATGGCTCGTGAATCATAAATAAGGCTTGAGTTGGTAAAAGATCAGCAAATAAAAACCAATTTTTACCCTAAGTACGACTTTTAAATTTAATATATTTTGGTGTTTGATGAGTCAAAGCTTTTCATTTTATCCATCGCACCTATAGTTTTAAAATAGAGCAATTAAAATTTTTAACATTACCCAGATATTACCCCCCCCCATTGAAGTTAAGGTCCGCAATAATTATCCCTTGCACATTCATTTAGAAAGGGATGTCAATGGTTAATTGATTTCTAATTTTTTAGAGTAGAATAAACATTGCTATAATAAATTCAAAATTGCTTATATTGGTCAAGAAAAATGCGTTTATTTACAACTATTGCAGGGTTAAACTGCTACTTAAATTTACTGCGAAATGAACAAAAAAAATCTCCAGATACTATTGGTTTAGTTCCGACAATGGGAGCTTTGCACAAAGGACATTTAAGTTTAATTAAACGTGCAAGAGAAGAAAATACGATTACGGTTGTCAGCATTTTTATTAATCCTTTACAGTTTGCTCCTAGGGAAGATTTTAAAGAATATCCTCGACAGTTAGAAATAGATAAAGAATTTTGTGAAAAGGAAGGAGTAGACGTAATTTTTGCTCCCACTCCTGAAACAATGGGTATGAAAAATGCTTTATCTACTGATGCTCAAGACTCTACAACTACAGTTGTTTCTCCATCTCATATGACATCAATTATGTGTGGAGTTTCTCGACCGAATTTTTTTCAGGGAGTGGCAACAATTGTAACTAAGTTATTGAATATAGTTAAACCAAATAATGCTTATTTTGGGCAAAAAGATGCTCAACAGTTGGCAATTATTAAGCAATTGGTTAAAGACCTGAGTTTGCCAGTTAATATTGTTTATTGCCCAATAATTCGAGAAGCTTCAGGATTAGCTATTAGTTCTCGGAATCAATATTTAACTCCTGAACAAAAGGAGCAAGCTTCTATGCTTTATGCTTCTCTTTGTTATGGTAGAAAAATATTTTTAGAGAATCAAGATACCCCAAATATTTTAGAAACAGTTGAAAATGCTGTTAAGGAAAAGTTAGCATCTCAACCAGTATTAAAACTAGAGTATTTGGAAATAGTTGACCCTGAGACTTTAAAACCTTTAGAAAATATTCAAAATATAGGTTTATTAGCGATCGCTGCTTATATTGGCTCTTGCCGTTTAATAGATAATATACTTTTGAGAAACCGTAAACCTATCATTGCAATTGATGGGCCTGCTGGTGCGGGGAAATCTACAGTTACCAAATTAGTGGGACAAAGCCTAGGACTTTTGTACTTGGACACAGGAGCAATGTACCGGGCAGTAACATGGATGGTATTACAATCTGGTGTGCCAGTTACCGACCAAGCTCAGGTAGCAGAATTAGTAAGTCAATGCCAAATCAGCTTTAATAGTCCTGAAAATAACCATGTCGTAATCAATGGCCAAGATGTCACAGTAGCAATTCGGAGTAGGGAAGTAACAAATAATGTTTCAATTGTTGCAGCCCAGCCTACAGTGAGGTATTTTATGGTCAAACAACAACAACAATTTGGCGCTAAAGGAGGAATAGTAGCAGAAGGACGAGATATTGGCTCTCATGTTTTTCCAAATGCTGAACTAAAGATTTTTTTAACCGCTTCGCTAAAAGAGCGATCGCGACGGCGACTAGTTGAATTAAAACAGAAAGGTCAAACGAACATCAGCTTAGAAGAAGTAGAAAAAGAGATTATTTGTCGTGACCAAAAAGATACTAACCGAAAAATTTCTCCCTTGCGAAAATCTTCAGATGCTGTTGAAATTAGTACAGATGGTTTAAGCATAGGTGAGGTCACTCAAAAAATTGTAGATATTTTTAAGACAACTTGCTATGGAAAATCCTCAGTAAATAACATAATTTAAATTAACGTCTAATTTTATGAGGAAAATTAATTAAAAAAATTAAAAATAAGTCAAAATATTGTATACATTGCTCAAAAATTATCAAGTCATTAAATTTATTATTACTTCATTACTAAACAGTAATTATGAAAGTAAAATCATCTAAAAAATAGGTCAAAATTTCTATTTTCAAAATTTCTGCTCAAAAATTACAAAATAGTAAGAAAGAAAAAGATGACAAATTTAGATAGATTATCTAAGCCGGGAAAACCTTTAACAACAATTATAGCAGCAGGAGGCAGTTTTTTAATTGGGATACTAATACCAGATATATCTGCGAAACTACACTTAAACACAAGAGAAATCCCACCAGTAACTAGCAGTGCAATTAATCAACAAGCAAATAGTAAAGAAAACAAATTAGAAATAACTAAAATCAGTCCTATCCTGGCTAAAAACATTGATACAACTCGACAGAAACTTAGGGAATTAGAATTAAAAATTTTTCAATTTAGTGTACCTAAAAGGTTTCAAGGAAAAACTGTTCAAAATATTACTCTTAAAAACAAACAAAAAGTTATTGCCTTAACTTTTGATGACGGTCCATGGAAGAAAACTACAGAACAAATATTAGATATTCTGAAAACACATAACATTAAAGCAACTTTTTTCGTAGTCGGCCAATATTTAAACGAACATCAAGAAATAGGGAAAAAAATTGTAGAAGCAGGTCATGTTATTGCGAATCATACATGGAACCACCCCGATCAAAAAAGTAAAATTAATCAAAAGCGTATTGAAAGTGAAATTGAAAGTACAGCAAAGCTTATATATCAAGTCACAGGTAAGAAGACTAAACTATTTCGCCCTCCTGGTGGTGTTCTTGAGAATGGTTTAGCTGACTATGTAAAAGAACGGAAACATACTGTAGTCTTATGGTCTGCTGATTCTGTAGACTGGTATTACAGGTCAGCTCCAGAAATTACCAAAAGGGTTTTGAATAAAGCTAGCAACGGTGGTATTGTATTACTACATGATGGTGGAGGCCCAAGAAAGCATGTTGTAGAAGCTTTACCCAAGATCATCTCTGGTTTGAAAAAACAAGGTTATGAGTTTGTAACAATACCAGAACTTCTCACAATTAAAGATAGAGAATTAAATAAGCAAGAGTTAGCAAAACAACAAAATCAAAACCAATAACAATTAAAGAAGTTGATAGGTTTTAGGTTTAAGAGCATGGTAATTTAAACCAACCCCAAGCAATTAATGATAGTCTATTTTTTTTCCTGTGAAAGGTATGCTCTAACGGAGAAAAAACCTGTTAACTCCCTTGCTACAAACTGTTTATTACTTAAGCTGAAAAGACTGAATATAGATAATGGTGGTCAGAAGTTTCTGCTATAATTAGGTATATGTTAAAATTTGTTGCTGCCTAACAAAATGTAAATTCTTCTCAAATTAATTCCAATCAACTATCTAGAGTCCATTGAAGTAACTTTAGAAAATTTAATATAGTTAAGTAATTTCTGTGAATACCTGTGAATACCTACTTAACTATGTTTAAAAACGATAATATATTTCTGGTATGATAAAAAACTATAACCTATCCCGATAGTTAAGAGGAGTGGGTGTCAGATGTAGAGCTAATGTCTGAAAGCTGAAAAATAGGTCTTATGGGTCGTAATTTTAGAGTAATTAGTCGTTGGGAATTAATATCTCAAATTTGCTCTAGTTGTAGATTTAAAAGTGGAAAATCAGATGTATTAATTCCCTCGCGCGCAGATGCTTTTATCTTAACTGTGGTACTAAACATGACCGTGATAAAAGTGCAGTAATAAATATATTACAGTTATTTGCATTGTTATAAAGTAGAGCTACGCGAGTAAGATACCAGGAATACATGATTTTTACTATTTACTCCATACATCATTTTTCCAAAATATGCTGTATTATATATTACTTATGTATTAGTCGCGAGGCGGATAGCCCCAGACAAAAAACAAACGCACCGAGTAAGGGCAAAACTAAAGTCAAGTTTCGCGCTGGCGACAAAACATTGCACTAGACTGCGAAACCTCAATCAATTGAAGAACTTCTATTAGGTAGAACTAACCCTGCATCTAGCCTAACAGTCGGGGAATATACCAATATTATAATAAATCAAAATTTTTACCCTCTACAATAATAACTCTTTAGTTTGCTATAAACCATTACGATTGAAATTCTAAGACTCAAAAATTACTACAAGATTTTTTGTTAAAATAATTGGGTGAAACAACCAGACCTTTTAAAGGAAATGTTTTTGTAGGGTTACTCTCCCATCCCTTTGAAAACAAAAGCTTCTGGCTCTTGAGTACTGTTAAATTTTGATTTAGTGTAGGAAGCATCACTATTGCTATATTGTTGATGCACCTTTCTATAGTTTGACTGAAACAATATGGCTTCTATAGCTCGCAAAAATTTATTAGAAGATATTCCTCGGTTTATAGTAGCCCAAGCAGGAATATTATTTGCAGTTAGCTTAGTAACAATCCAAACAGGTATATTAAATGGTTTTGCTCGTTCCACAACCTTATTAATAGATCAATCCAATGCAGATATTTGGATCACTTCTGATGAAATGGTCAATTTTGAGCTGACAGACCCCCTACTTTATGGCCAATCAAACCAGGCAAAAACTATAGATGGTGTCCAGCAAGTAGAAGCTTTAATTTTAGGCTCTGTTAGATGGCGACCTCAAAATGGAGACATGAGTCCATTAATGGTAATTGGATTTAACCCAGATGGACAACTCTTTAATCCAGGAAATGTTGTTGAAGGTAATCTCAGGGACTTAAAACAACCTTTTGCAGTGATGGCCGACCAGAGCAGATTATCTAGTATGCTCTCAAAAGGAATAGGAACAACAGCGATCGCTGGTTCTTTACCAGCAAAATTAGTTGCAGTAACAAAAGGTACTCAATCAATTGTATCAAGTACCTTATTATTTACATCTCTGGAAAATGCAAATACCTACATTAGTGCCGGTATTAATGCTGAAGTTAACTGCAAAATGGTAGGAGCAGGAAATTTTCAATGTACAAGGGTAATGGAGAAAAAAGACCCCACTCAAAAGTTAAAAGAAATACCAGCACCCAAAACATTAGAAATAGCAGATCCAATCGCTTATATATTAGTTAAAGCTAAACCAGGAGAAGATCTACAAGTTTTAAAACAAAAAATAGAAGAGGTAATGACGGGTACTGCTGCTTACACTAGAAAGGAATTATCTGAAAAAACTAGATTTTTTTGGTTGGCACGAACAAATATTGGTTTAGTGTTGGGAATGGGGGCAGTAGTAGGTGTAATTGTAGGGATAGTTGTGGTGGCTCAGATTTTATATTCTTCTGTATCTGACCATATTAAGGAGTTTGGCACTCTCAAGGCAATGGGTGCATCTGATCAAGAGTTATACACAATAATTGTGGAACAGGCAATCTGGATGGCAGTTTTGGGTTATATTCCTGGGATATTGGTTTGTTTAGGATTGAGTAGTTGGGTGGCAAGTAAAGGAATTATTATTTTAATTACACCTTTGTCTGCACTAGGGGTATTAGGTGTAACTGTTGTAATGTGTGTAGGATCAGCTTTCTTTGCAATTCAAAAAGTAACTCGCATCGATCCGGCGATCGTATTTAAAGCTTAAGAATATTTTACTTGTCCTCAAATAATATTTTTTTGGTCACTTCAAAGATAGAAGTCCTAGTAAAGATTTATACTTTTACTTACAGCAGTTTTCCTATAGGGTAGACCAAAGTGCAGAACATAAGGCTACATTGATACTCCATAATACTATTTCTCAAACACTTTTCTATCTTTTCCAATAGTAGGGGACAGATATTGCCCGCTTCCCACCGAAGGGATGGGGGTGACTAAGGGAGTAGGAGTAGAGATGTTGCATGAATGTCCTTACGAAATCAGACAAATTAATATCAATTTCATAAACTTAGACTACATTACTTAATATTAATAAGATTATATGATTTCATTCTTGAGTATGATGTGTAGCCATGCTTAAGAAAATTGGTATCACATGATTCACAAAATTCGCGACATTAAATTACTCAAAGAAGTTATTTACTTATATATATTAATAACTTAAATTTCTGAAATGTTACCTAAGTATAGCATTAATCTATGGAAATTGCTATTAGTTACCATAATAATTACTTTTGTCAACAGTATTTTCATCTATTTTTCAGCCTACTTTTGTAAAATTACTAGCCGGTAGCTCCAACTTTTTAAGACACTAATTTTTGTGTTTATAGCAATAAATACAAAAACTTAGGACGCTCTCTCTATTCCGGATTTGCTCATATAACCGAATATTGATGTCTTAACCTATGCTTCGACTGCTATATCTTAACTTTTTGAGTGCGATGCCATCCGGCATTATCTTCTACTAACAAAATGATTTTTCCCTCCGTTACTCCTACCATAGTGATCAAAATAGAGGTATTTATAGAAATTATCAGTTAAAATAAAAAGCATAATTTAGGAGATCAATACTATGTCTGACCTTGACCGTGGCATAATGAAATTTAAGGGAGCAGATACTCCCAGGGCGATCGCTATTTCTGCGATTCTTATCTTAGGTAGTATAGTCTTTCTCCTTTTCTGGGGACTTAATACTGCTTACACAGTTGGTTAGTTAATACTAATCCAAACTTTTTAGAGGCGTTCCTGTGGAACGTCTCTAACTATTATCATGGTATAATAGTTTTCAATTTCTTAGAAAATTTAAAATTAAAATCCAACTATTATACATCATTGTTAATCTTCCACTTCCTCAGCTAGAAAACTAAATTTATATACTAAAAAAAAGCAGAAGCAGCAAAAAAAAGGTACCTTTTTCCCTGTGCAAGATTATAATCAGTAATTTTTTGCATCATATAGCTTATAGCCAGATTTTGCTTGGTAATTTTCTAGCGGGGAGAGAGTAATTAAACCTAAATTTTACAGAAAAAAATGCTTCAAAGTAAGCGACCATATTTAAAACTTAGGAATATTTGACTTGTTCTCAAAGAATATTTCTTTGGTCAGTTAAAGATAGAAGTCCAAGTAAAGATTTATACCTTTACTGATACCTGTGTTCATTTCGGTAGACTAAAGTGCAGAGTATAATGCCATTTTGCTCTCCCATAGTACAAATTCTCAAAACAATTTGCTATAGTTGAATTTTATATTTATCAATACTATGTATTGACATAGTTCTTTTTTTTAATAACCTCTGTGATTTTTCTAGTCATTTTTACCACTTCCCAAACATAGCATTACTTTTAATAAAGGGTATGATGCCATTCTTGAAAAACTTTTCCACATTTTCCAATAGCAGGGGACCTATCTTGCTCCCCTCCTACCAAGGAGATGGAGTTGGGCAGAGGAGTCGTGGTAGAAACGTTGCGTGGAATGTCTGTATAAAATAATAAGAATTAACATAGTTTGAAGTTATTTACTTAGTATGTTAATGACTTAAAATTTTGAAGTATTACTTAAGTATAGCATTAATCCATGGCAATTGGTAGAAGTTACAATAATGATTACTTTTGCTAACAGTATCTTCATCTATTTTTCAGCCTACTTTTGTAAAATTAATAGCTCGTAGTTGTAAATTTTTAAGATACTAATTTTTGTATTTAAAACTTCTTCCCAGATATTTATAGTAGAATAGCTTTTGATTTGTTTGTAATACAAGTCATCATTTTCGACTCTGAGAACCACAGCAAAAATAACACCCGGCTTGAGAATCTGAATTAGTTCTTCAAAGCTTTCTAAAGGAACTTGATTACGAGTAAAAACACCAGTTGATACTAAAACATCAAACTGATTATCTGCAAAAGGAAGAGTTTCACCTAATTTTTCTAGATGCAAAGCTTTATATATATCTTGGTCTTTTAATATCTCCAAATATTTTTGGCTAATGTCTAGACTTTGGAGGTTTTTGAAGTCATAAGAATTGAGTTTTCGACCTAATTCCCTTCCCACACCCAATATTTAAAATCAAAGCATTTTTCTTTAAATATGATATTAAGGTATAAGCAAAATGGTTGAGTAAAACTGTCCAGCCATTATCGTAATGTTCTTGGTCATAAAATGATACCTAGTTGTCGTATTTGCTTTTGACTTCTTCTATATTTTCAAAGTATTGTGTTAAACCATTGAGATAATCTTGAAGATCATCTTCTCTCAATATTTTATAAAGAGTATCTTTGATAATGTGGCCTATTAAATTAAGGTCATCTACATTAAAAGATGATGGTAATCTCAGATCACAAGCAGAAAAAATAATTGATTCAGTTTTTTTAAACTAGGTGTTTCTGTAAATGAATATTGCCAGTTTTTGTAATAACGATAATTATCACCTTTGCCAAATATTTAGATAGTTACACCCCTCTGTCTAGTTTGTTGTACGAATATTACCTAATTGTTGTGAAGTTAATCCCAAAAGATTAAATGATAAACTGTCAGGGGCTGTTTCTACTGTTTCCAGAGGAGAGGGAATATAAATATTCTTAACAGAGCTAATAATTTTGACTAATTTGTCGTACCTTTGCCTGCCTGTTTAGGATATCTTGTTTTCTAAAAATTCTATCTGAGGTCTTAAAACAGCAGCCGTTAAATTACTTATTCTCAAACTAAAATTAGGAATATGATGCTTTAAATTTTTCAAATAAATTATCATTATCAAGACAACAAAATGTTTCTTGTAAAGCCTCTCGTAATAACTAGCTGCTAGAATATAATAGACAGCAAATTGTACATTATTGGTGTCAATTAACCCCCCTTCACCAGAGTTGAGTGCCTTATAACTTTGGGTACTAAAGCAAGCAATTTCTCCATGATGTCCAACTAAGTTTCCGTTCCATTTTGCTCCTAGACTATGAGCGCAATCTTCTATAAAATAAATTCTAGCTTGAGTGCAAATATTCTTAATAGCATCTAAATTAGATATATGTTCTCTCATCTGGGACAAAACAAAAAACTTAGCATCTTGATGAACTTCTATTTTGTGTTTTAAATCTCCAAGCTAAATAATATATTTCTAGTTACACTCCACATAGATAGGGATACCACCAGCATGAATAATACTACTAGGAACTGCTGTGAAGGTAAAAGCATTAGTTAATATTTTGTTGCGAAAATTGACTCCACTTGCTTTTAGTACTAAGAAGATAGCACTTCCATATAAGTTAACAGTAATAACATACTGATGTTTAGTCTTTACACTAAACTCATATTCTAGCTTGGCTACCTCAGTCGCCAATTCTTCATCTTCATTATTTAGATCATAAGAATCACTACAATTGCTAAAATTATTGGAGAAATTGTAACGATAAAGTCTTCCTTTTTGAATTAATTTTATGACTTGCTTAATACCTGCTTCAGGAATTGGATGGGGAGGAATAAAATTTAATAAAAATTTTATTACTGACTTTTGTTTTTGTTGTAGTACTCTTTTTAAGATTTCATTGACTAGTAGTATTTAGTGGAGTCTAATTATATCACAATAATGGTTATAAGTAATTAAGTAAAATTAGTTGTATATTTCTGGGATTGTTAAGAGACTCTATATAAAATGATTTTCAGTTAATAGTTAGATGATTACCATGGAAGTACAATCACGCGCCAAAATCACCAATTTCAATCCTAATATTAAGGTAAAACAATCCAAAGAAACAACCAACTAAAGTATTAATAATTGATAGGTAAGCTATATTATTCATTTTTATCTGGGGCGATTTCTTATTTGATATTTCGACCTAATTCTTGTGAATTTAAAGACTAATATTTTAAATGATGGTTTATTGTATCATGGCTAATATTTTCGATCTGGGGAGTGCTAAGGAGCGTGATTGTATAATTTGTGTGAAGTTTAAGTAAATATTGACGAGTTAGAACATAATTAAAATCCATATTTTTACAAGTAATACTATTTTTCAAAATTTTTGCCCTACTTGTAATTAGGGAAAACTGTAAATCGTTATAATATTAGCCACCAAGTATTAAGCATTTTATCGGACTAATAATATTTTTAAATACAAATTTAGATATAGCAGAGTTTATGGTAATTTGTATAATATAATCCTGTCATTATTGTCTAATCATTAAATATTTTTCTCAAATTAATTTAAAAAGTGGTAGTTTATTTTGAGAGATTTTGTGATTTTACTGTTACTAAATAATATATATATGACTTTTCTTCAAAGTCATATATCCAAAAAACAACTAATTAAATTATAGTATTAACAATTTAATAGAACTTTACCCTATATATATATGCTTGCGTAATCCCTGTTATAACTAAAGGGCTTACGGACATGTCTAAGATTATATACTTACTATTTGTAGATATTAAGGCTCTTCCCTTCCCTGCTATAATGTTATGTATGAATTATTTATGTATAAAAAAAAATATAAAATTTTTAATATTTGCTTGATATCAGTAGTGTTAATATCCTCGAAAAATAACGAATAAAATTATTAAACATTTTTGATATCTAGCTAAAAAACAGAATTAACCCTTATTCTGTTCAGTGGAATAGCTAAAGATTGCTAGTTATGGCCTAAAGACCAACTTTCCATAACCCTAGATTTAGTATTTAGCCAATGCCATTAAACTTGACAAAATAAGGAATAAAAAGTATGGAGACAGCTATTGAATCAATTCAGGCTAGAGAAATTCTTGATTCTCGTGGTCGTCCAACCGTGGAAGCAGAAGTCCACCTAGTTAATGGGAGCATGGGATTGGCCCAAGTGCCCAGTGGTGCATCAACAGGTAGCTTTGAAGCTCATGAACTTCGGGATGGAGACAAAGGACGCTATAGTGGCAAAGGGGTACTCACAGCAGTTAAAAACGTAGAAGAACAAATTACTCCCAACCTAGTTAAAATCAATGCTCTCAACCAAAACTTAGTTGATAGCAAAATGATCGAAATAGACGGTTCCCCCAACAAAAGCAATTTAGGAGCTAATGCAATTCTAGCCGTCTCCCTAGCAACAGCCAAAGCAGCAGCTAATTCTGTCGGTATGCCATTATATCGCTATTTAGGTGGACCACAAGCTAGTCTCCTGCCAGTACCTCTAATGAATGTTATTAACGGTGGTGCTCACGCTGCTAATAACGTAGATATTCAAGAATTTATGATTGTACCTGTGGGTGCTACCTCATTTAAAGAGGCATTGCGTTGGGGAGCAGAAGTATTTGCTACCCTCAGTGGAGTTTTAAAAGACAAAGGTTTACTGGGTGGAGTGGGAGACGAAGGTGGTTATGCTCCCAACTTAGGGTCAAACCAAGAAGCATTAGATATATTAATTGCAGCTATAGAAAAAGCTGGTTACAAACCAGGAGAACAGGTTGCCTTAGCATTGGATGTAGCAGCTAGCGAATTTTACAAAGATGGTAACTATATCTATGATGGGGCAACTCATTCTCCTAGTGAATTAATTGATTATTTAGCTAGTTTGGTCGATCAATATCCTATTGTGTCCATAGAAGATGGTTTACATGAAGAAGATTGGGAAAGTTGGGTGCAGTTAACTCAAAAGCTAGGTAGCAAAGTTCAATTAGTAGGAGATGATCTATTTGTTACTAATGGTTCTCGTCTGCAAAAAGGTATTGATATGGCTGCTGGTAACTCAATTTTGATTAAACTCAACCAAATAGGTTCTTTGAGCGAAACTCTAGAAACTATTGACTTGGCTACTCGTAATAGTTATCGCTCAGTTATTAGTCATCGTTCGGGAGAAACAGAAGATACAACTATTGCTGATTTAGCTGTAGGAACTCGCGCAGGTCAGATTAAAACTGGTTCTCTGTGTCGTAGTGAACGAGTGGCTAAATATAACCGACTGTTGAGAATTGAAGATGAATTGGGCGATCGCGCTGTCTATGCAGGTGTAATAGGTTTAGGCCCAAAAAGTAGAAGTTAGCATAAACCTAGTAAGAACTGACGTATAATACCAAAAATTATAGGGAGAAAAACTCAATTGGCGTCATCCTAGAGTTTCTTCCTATTTCTGAGGAATTCAACCAAAAGTTAATTGTTGACTATTATCTTCTTTTCAGGTGCCTTTAAAAAAGCATAACTATTTGTATCCTTATTAAGGAAAGTTATTGATGATATAGTCATTCTGAATAATACTAGGACATTAAGAGGCACAATAATCTCGAATGATATCATCAATGGATTTATCTTTTCTTTCCTACATTCTTTTCTTCTTTAATGTGCCAAAGTCCTGTTCTTAATAATTTAAATCTGGAGAGTATTTAGGGAGAAATATAACCTCATGTCCTTGCTCATTGACTAATTCTTTAATCAGGGTTTTTCTATGAATTGGTGCATTGTCCATTATTAGGACTAATTTTCCCTCAACTGATGGTAATAAATATTATTCTAGCCATCCCTCAAATCCAACAGCCTTTAAGCTTCTTTCAAAAATCATTGGGGTAATTTAATCTTTCTTTCTTTTTCTTCTTCCTACTACCAAGTTTTCTCTTTTTTTCCTTTTGCCTTGTTTCTACCCTCTGACTTTTTTCCCTCTCTTTGACCAGGCATATAGACATTCTTGGAATGACTCAAATCCTCTCTCATCAATATATACAAGGCTTTATATCCCATATTTTTTGCTCAATTCTCTGAGTAATTTATAGTATTTTATTCTTTCGCTGCCTATTTCTTTCTCGATTCCTTAATTCTTTTTTTTTGTGTAATTCTCATTTGATGCAGCCCATAACCAATTGAACTAATATTAACTCCAAACTTAACAGCTTGAGGGGACAATCTTAAATCTGGATTTTCTTTCACATCTTGTTCTAATGCCTGCCCATCTAGTTTTCGCTGGCGTCTTGTGACTTTTGTCAGTTTTAATTATACTCTTGCTAGCTACCGATATATTGTAGAACGTCCCACTTTATAGATTCTGGCGGCGGATAAAATACTTCCTCCATTTTCAATATAATCAATGACTCTTGTTTGTAAATCTAGACTGTAAGATATTCTTTAAATAGTTTATTCTAGTTGATTTTACCCCCTATATTGTACTATTCTTATTCATAATAACTATAGATAAAATTCAATTTTCATTTATTAGAAGAAATACAATAAGTTGCTCAGTGATATCCAAGCTACTTATGTGCTAAGGGTAGCAAATATTTGAATATTTAACCAAGCCTGAATTATGCTATTAGTTCTTTTCAAAAACACAGGCTAGCAGAAAGTTATGGCAACAAAAAATACAAAAACAGTAGTTGAGAAAAAAAGATGATAAATCAAGTAGTATAGTTCTTTTAAATAAGAATGAGATACTATTGGGCACAATAATTACGAATAATTTCATTTTGGGCTACTGATTAGCCATATATTCCCTTGAAGACCCTAATCTGTCATTAATCTTTTGGGCGTTGGTGAATTAAGGTATGATTTGAGTTCATAGCGATCGCGATCTTAGGCAGAAAAATTATAGAATGTCCAGAATTTCAATCAACTCACATCAATAAAAATGGCCAAAAGAAAGAAAAGCAAAACTACATCTGTGTAGAATCTGGTCGTCAATTTATTGATTGCTATAAAACTTATACAGGTTATAGTGATTAACTCACAGATCAATGCTTAAAAGTGTATGTTAATGGTATGGGCTTAAGAGGAATATCAAGAGTTAAAAAAGTCACCATACTACAATTATCAACTCAATTAAACAAGTAGGAAAACTATTACCACCTTCTTACTCTCCTCAAGAAATTCTTCAAGTAGGAGAGCTAGAAAAATTACAGACATAATTAGGCTCAAAAAAAAACCAAAACCGCTTGAGCATTAAACGAATCATTGAAATATGAATGAAGGCTTCGCTATTTCATTGAGCAATTTATCGTCAACACAAAAAGGAAAACTAGCTGTAAAAAATGGCTAACTGATCATTGGGGAGGGTATGAACGAGTCTTCCTCTGTAATAGAACACATTATTAGTAAAAACCATTGCCCTGCAATTGGAATGCACAAATGGAATTATCAGACAGCAGATCGGTCGATGGCATCGCCGACAGAATAAATTTGGCAAGCTCTGGCCACAAACTGAGGTAAAAGTAAAGTAAGCGATCGCTTACTTTAATTGGATTTGGGTTCATAGTCACAAAGAAAATACTGCTGCGCAAAGAGCTGAGGAACGCGATCGCCCCTTGGAGTTGGAACGACTTAATTACTTATCCCACACTTTACTGACGCACTACCGGATGTTCTTCATAATCTTTAGAAAGTCTACAATAACCTCCTAAGCAAGCAAAAGTTCTTTCCACTACCCAACGTCTGGGTAAAACTTTAAACCCTTTTTCAGTTCTATTAACAATATCTAATTTATACCCACAAACCATTGTCACAGATTTCTCCAGTTTTCCTCAATAGCCTTGTTCTGCCCAAACAATTTTGAGATTTGGAGCATCATGTTTAGCTTGAAGAAATACAGACTTAGCTACATCCCGATCCTGTATCTGGGCTGAGTGTACTACTACAGTTAACAATAACCCTTGAGTCTCCACTCTTCTGTGTCGTTTCCTGCCTTTGATATTTTTGCCGGCTTCTTTTCCACGCACCCCCCTTTTTCAATCGTTTTTACTGACTGTAAATCAATGATAGCCGCCGATGCTTCTTCAGTTATACCCTGTTTAATTCTCACTGTTTTTCGTAATGTGTCATTGATTTGTTTCCATACTCCATTACGTTGCCAACGATCAAAATAAGTAGCCACCGTTTGCCAAAGTGTTAAATCATGAGGAAGTGCCCGCGACGTATCGGTTTGATATATCGGATGATTGATATCGCCTTACCCGGTCACCCCTATATTAAGTCAGCTCTGGATATGGCTTGTTGGGATATCCTGGGCAAAGCAACGAAACTGCCCCTTTGTGAAGTTTGAGGGTCGTATCTACCAAGCTATAACTATCCAAAATTCTGTTCCCACAGGTACTCCAGAAGAAATGATTGAATCAATTAAACGGGGTCAAGCCAAAGGGGAAGCGGTTCATACCTGTAAAATTGGTGCAGATGTGGCGTTAGATATTGAGAGGATTAAAGGCTATCGGTACATATTTGCCCCCGAATGAAACGGCAACCTTTGATGTTGCGCTTGGCTAGTGGATGAAGCAATACGGGTGATCAACTCCGTCAAAGAGCCGATTTTATTTTATATTTTGAACAGCCTTGTGAAACTTATGAAGAATGTTTGCAAGTCCGTAAACTTACGAATCATCATAAGCTGTTTGAAATAGCTCAAGAAATTAGTGGAAAACTGACAGTAGTAATTGATCCATATGATTTAGTAAAAAAACTAAAGCAACTGTAAAAACTTATTGTAATATTATAGGTATACCATTTATTGAAAAAGCTTTAGAATGGAAAGCTGAATCTCAACCTGACATTAATCAATGGGAAGGGGGATGGCATAATTGTGTATTATCTAGTCAAGGATTTAAAGAAAGAGAAAAAAAGATTATATTAGAATTGAAGATAATGAACATCTAAAGAAAGCTTATTAATTTTTTTTTGCCTTACTATGAAACACTTTATGAAGATCGACTAATAATTTAATAACTTTTAATAACTATTGTTCGTTTTACATTCTAATTATTTAATTTCCACTGTGTATAATAACAGTATTTTTATAGTCTTGGAAGTACAATTTTTTAGAAGTTTAAGGAATAGCTAATACAAGATTAGGGCGTTCCTGAATATAATATATTTTCAGGATCTATAAAAGAGCTTTTTTATCTCTTTAAGGCGTAGAAAAAGCTTCGATTTATAATTGAGTAATATAAGAATTTTATACCTAAAACATGACAATCAATAAAATATGATATTTTGTTTTCAGGTATTTACTAATAGTTATGTACTACCAACCGCAATGTCCGAACTAATCTCCATAGTTAACTTAATTTATTAATATAGATTTGATTTGGATAGATAGGATATTTATAGTTATATTTCATAATTAATTTGATTAAACTATCATTTCTTTTTGCAGAGCATAAATTAATTGATTAAAATTAATCCCACACTAAAATATTTTGAAGTGTGGGTATTCTTTTAATACTATAGATAAATATTTTAGGACCTAGAGCAAAAGTACAAATAAATACTATATTATAACTAATTATCTAAACATAATATCATATCTTTTTTGAAAGTGCTAATTAAGGTTAGTAGGTGGCATAATACCACCAAAAAACTAACCAATTGCTAGACAGATATTAGGGAAGATATAGAAAGAAAACAAAAACACTCACCTATTAGGGATAAAAACTTAATTGAGGCAAACCCAAAGTCTCTTCCCAACCCATCATCAAATTCATACACTGAATACTCTGGCCAGCTTGACCTTTGATTAGATTATCAATGGCTGACATAATAATCACTCTATCAGTACGATGATCCACCTCAATACCAAGATAACAAAGATTAGTACCACTTGCCCACTTAGTTTGAGGATAAGTACCACTGGGCAATACCTTTACCCAAGGACAATTACGATAAAAAGCATTGTAAATAGTCAATAAGTCTTCTCGCACCAATCCAGGGTCTCGGAGAGTACCATATACTGTAGCTAATATCCCCCGTACCATTGGCATTAGATGAGGAGTGAATTGCACTTTCACATCATAACCTGCCAGGTTACTACAAATTTGTTCAATTTCTGGAGTATGTCGATGACTAGCTACTCCGTAAGGACCAACAGAGTTATCTGCTTCAGCCAGTAACATATTAATATTTGCTTTTCGGCCACCTCCCGATGTACCTGATTTAGCATCAATAATTGCAGTTTCTGGTACTATCAAACCCTGTTTAAACAGTGGCGAAAGCGCTAAAAGACTAGCAGTAACATAACAACCAGGACAACCAATAAGTTGAGCATTGGCTATACGATCGCGATACAATTCTGGTAAACCATAAACCGCAGTAGCTGCTATTTTTTGATCTGTACGTTCTCCGCCATACCAAGATTGATAGGTTTCAAGATTACTAAACCGATAGTCAGCTGAGAGGTCTAATACTTTACATCCTTTTTCTAATAGGTTGGGTGCCATCTTCCAAGCTAGACCATTAGGTAGGGAGAGGAAAACTATCTGAGATTTATTGGCAATTTTGTCCAACTCTATTGATTCTATTTTTAAGTCTACAGAATGCTCTAAGTGAGGGTAGATTGAAGAAAAAGGTTTTCCTGCACTGCTATCCCCTCCCAAATAAACAACTTCTACTTTGGGATGATTCTGAAGCAGCTTCACAAGTTGCACCCCGCCATAGCCGGAAGCACCTACAATTCCTATTGGCACAGGTGCTGATTTTTTCATAACATTAACTCCTAGCAGCAAAAAAAATTAACTTTTGCTGCATTTTAGTACCAAATTTTAATTTTGGTGGTAGTTATACCAATTTCCTTAAGTATGGCTACACATTATACTCAAGAATAAAATCATATAATCTTATTAATCTTAAGTAATGTAGCCTAAGTTTATGAAATTGGTATTAGTATCATGTTTTATAATTTTTGTCTTGTTAAGGAGTAAAAAGTGGTTTGTCAAAAGAACTTTATCAAATCACATTTATTTTACAATGTTAAAGATAAATTTGGTTTATTTTACACAATTTATTTTCAAATCCCAAAATAATCTCCTCAGTACAAAAGCTACAGTTATCCACTGGACTTAGTTGGTAAACTTCTAATCTTTGCTGGAGTCTTTTTGAAGTTACTAATTATAATATAATATAGCTTAAATAAAACCAAAACTATTATGATCTTAAACCAAAATTATGAGTTTTTAAGATTACAGAACTGCAAAAAAAATCTTAACTGAACCGTATTGGATTATTAGGGTAGTTTCCCTAATTATTGGTAAAAAAAGTCGATTGCCTGGAAGAAAAAGCCTTTCATACAAATATGCTCGCTTTGGAGTGTAATAATAACGTTTTAGTTAAGTTAACCCCTTCTTTATATGAAACCTGCTTAATTCAGTCTAAAAAAAATATTTTATCTTGAGCCTAACCTGCAAATATTCCTAAGTTCTCTTTCCTCCTAACTTCTTAGTTCTCAGTACTGACTCCTAATTAACTATCTAAGTTACACCAATGCTACCGAATTTATATTATTCCCCCAAAAGGTCAGAGCGATCTTTAACTGTAATTGTGTTGGGATCAAACTCTGTTCTACTTCGCGATCGCTAACTATCCATTCAAAAAGCTTTAGTCTTGTTCGAGCTTTTTCATTTTTACCTGTAATTATCAACCCTCTCACATCATATTTTTAGCAGTTTTAAAAGCCTTTAAGTAAATAAATAATCAACTACAACTAGGAGGTTTAATGTACTGCACCCCATTCATTATCAATAAGGGTTTTCTTTAATTGAAGTGTTATTCAATCCTACCACACAAATCCTTTGCTATATATCTCTTTCAACTAGCTTTTCACCCCGTAAAATTTTTTGGTTACCTACTTACTCACCTAAGCAAAACTTAATTGACATTCTCTGGAAATTAATTAAATATGAATGGATTGAATTTGATACCTATGAGAATTGGCAAAGTTTACTTAGGAAAGTAAATTAAATAAGGCCGGAAATTTGTGGTTTTTCCTTGGGAAACCTTTTGAATATAATTAATTTTTTCCGGCTTTATTTTCTTTTCATTACTTAATTATCTCAAATCCTAAACTCGTCAAACTTTGTACTTCATTAACTCCAAAACTGGTGTATACTTAATATTTTTTCAATTATTAATCCTAGCTATTATTGCTAGATATAAAAATCAATACCTAAGCAATCCAATTACTCTTTTTTCCCTAAATCAGATTTAACTTCATTGCTAGTGAAATCACGCAACATTTTTTTTATTTCCATGTTATGTAACTCTTCTTGACCAATCATTGTACGAGCATATTCTTCTAGATATATACTTGCATTTTCTACAGTTTCTAAGAATTTTTTATACAGTTCTAAAGCTTTAGCTTCATGGTTCAGACTTTCCTTTAAAAGATCTGCTACTGAATGTTTATTTGTTTCTTCAATCGAAGCCACTTTTAATGTCGGATGACCTTCTAAACCTGTTAATATTTCTCCTGCTTGTTGAGCATGAAGTAAAGATTCATTAGCTTGAGCTTGAAAAAATTGTACAATTGGTATGCGATTAGGTCCTGTCACCATTAAGGAATAATGAGTATAGCGTACTACGCCTGCGAGTTCAAATTCCATAATAGAGTTTAATAACTCTACAGATTTTGTATTGTCAAGTTCTCTCATTTTAGGCATTTTAAGTTTAGATGTCTCTCAATTAATAGTAACTACTTATTTAGAGACCAATATTTATTCAAGATTAATTTAAGCTTTTCTGGATTTAACTTTTATTTAAGGATATTAAATATTAACTATTTATATAGATAATTCAACTTTAAGAAAAAGGGAAATCAAATCACCTCAATCTTGGGTTAAAAGTAGGTTAATATCTGACTCTATTCCCAAACAAATCCCAGATTCGCTTTATATTTAGCAAAAACGTCTTGATATTCTTGCAGTCAACAAAAAAAAGATTTAAGAAATTCCTATAAAAAATGCTTAACTATGTTTCAGCAAAATTTGTCAAAGATTTATTAGCATAGGGTTTTCTTGTTCCATCTCATTAATTGTTGATAATTTATACAGTTTATTCCTAATAAACTGTGATATGTTTATTTTCCTAAATATGATCAACAAGAATAACAACTTAATTCCATATTTCAAAAACTATCTAAAGAGCTAGTACTACTGTATATCATAAACCACCGAATTCCCTATCGCTATAAAAGTATAAGAGCTAATTTATAAAGTAAATATTCAAAACCTAAATTTATTGCTATGCTTAGGCTTTGCAAGTTTTGTCCAGTAAACCACAAATTCATAAAAACTAGGTAATAGAAAACTATCGGCTAAGTTGACAAATCATTTATAAGCTGTAAATAGTAAAATCAAGTGACATATGATACTGGTTTTACTTCTTACTTAAGACTATTTTAAACCAAAATATCATGAAGTATTCCCGGCAAAATTTTCAATGTGTTTTCTTTTTTTTTCGAGATATTGTCTACCTACTCTATTAGTAAAATTACCACTTTTTATAGGACTAAAATAATCAACAATGAGAGCAAATAGATATAATATTGAAAATTTAATTCATAAGTCTAATTATTTTTCCATTGAGCATAGATAATAAAAAAATGTATATTATTATATGAATATCCAATAATGTTGTCAGTGATTTGAGCAATATTTTTATGTTTACTTTCTCCTAATAATCAGGATAAATAGTCAACCATTTTTTTGACATTTAGTTTTTTATAAATCATCAAAATTTTAACACTCTTTTTCAATGGATAGAGGCAAGGTAAACAAGGTTATTTCTTTCATGGGCTAGCATTTTTAACCTCAACCAAAATATATAAATAACCTCGACCTATTTGACTTGATTTTTTTTGAAATTCTAGATTATCAAAGTAAAAATTATTTTTATCAACCCCTACTAAATACTAGTAATATTAGCAGGGGAAAAATATACAATTTAAAAACTATCAGCCTCATAAAAAAATCCAGAAAATTCAAAGCTCCACTTAATTTAGAAGGAGTTTAAATTATCTTATAAACCTAAAAATAACAATTCTTTTAATGGCTGAGTACTTATTTAAAAAAGTAAATTTTTGAAGTTAATTATTGTTTGATTATTGTTGAGGTGTTACCACAGTTATATCATTCTTAACAAAGTCTAATTGTTTAGGGCTCATAACTTTTTTGATGGCCAATTCATTAATATCTTTGTAAGGACGGCTTTCTTTTATTTTTTCTGGTAAATTAGGTACATTTAACTTGATTGCTAATTTTTTTAAATCTGAGTCTGAAGCATCATTTATATCTATTTTGATTGTAGCACCAGGAGGAATAGATACATTTGAATTTGAAGTACCTGGACTAGTATTAGGAGTGGTGTTAGGAGTAATTGTACTTGCACAAGAACTGATGGCAATTAAGCTAGCAACGATTCCAGACAAGGATAGAAAATGAAAATAATTTATCATATTAGTTAGTTGAGAGAATTTTTTTGTTAATACTAAGACAAATCTATATTAATGGGTATGGAAAATATTGACAATTTTTAGTTAGGTTTTCTTCCTTAGTCCAAGACAGATATGACTAGGTATACTCTTAAGCAATTTCCACAGCTTCAATTATTCCTTTTTTTTTCTGAATACATGAATACATAACTTTCTTTATCATGGGATACTTAATGACCAAAATTATATATAATGCCTCCTCAAGATTACTAATTTTACTCTTAAGCAGTTTCATAGAAAAATAAATACATCAGTCAAAAAGGCCAACAAAAATATATCTACACTATTTAGATAATTACTTTAAAAAGATAGTTAATGGTTGTATAATCACTTACTCTGAACATCTTAACCTTTGCCATTATCAAAGCCATGAAAATGAGGATTAGAAAACTACTTTTAATGCTATTGACTCTAACTTTTGTAACTCCTACTTCTCTATTAAGTAGTTGTCGAAACCAAATAGATCAAGATAATACCAATTCAACTCAAATAATTGACAAAACTAAAGGTAATCTTAAGCTCCGTGCCAATGGAGAAGATTTTGTTAGGAAAGGCTTTATTACTAAAGATGGGTGGAAAATAACATTTGATAAACTCTACATTAATCTAGTTGAAGTTACTGCCTATCAAACAGACCCACCCTACAAAGCTGAAACAGGGGCAAAACTAGAGGCAAAAGAAAAAGTCATTCTTACTAAAAGCAAAGTGGTAAACTTGGCAGAAGGAAATGAAACAGCAGAAACTATTTTAGTCAGTGAAATATCTGCTCCTCCAGGTCACTACAATGCTATCTCTTGGAAAATGCTTAAAGCAACTAAAAGCCCTGTTCAAGGTTATTCTTTATTAATGAGTGGCACAGCTACTAAAGATAGTAAGACTATATCTTTTATTGTCAAAATTGACCACGAACTAGAATTTACCTGTGGAGATTTTGTCGGGGATCAACGTAAAGGTATTCTTAAAGCTGGAGAGACTGCAGAGTTGGAAACTACTTTTCACTTTGACCATCTTTTTGGTGATAGTAATGCTAACCCAGATGAAGAAATTAATACAGAAGCATTAGGTTTTGCTCCTCTGGCAGCGATCGCTACAGCCGGAAAAGTTGAGGTAGATATGGAAACATTCAAAAAGAAACTTTCCCCTACTAATTATGAAAAATTTATGGCAATTTTACCTAGTTTGGGTCATGTGGGGGAAGGTCATTGCGATGGTCAAATTTTGAAGAGGGAATAGATAGTAGGGAATAGGAAGAAAAGGAAATATAAAATTAAGAAAAAACTGGATAAAAGTCGTCCCCAGCAGTTAGAAAATTCTCGTGCCTCTCAAATATAATAAATGCTACTAATTTAACTTCTGAGCTCTGAGTTATGATGCCAAATACACCAGGTATCAAAGCCAGAGCTAATTTTTTGTCATCAGAAAATATTTACAACCCTATATTTTTAGTTAGCTAATTCTAGTAAGCAGGTAAACAATTAGGAATTACACACTTTAAAAGCTGAAATCTAATCCTTGTCTAAACATCGCCCTTTGCAAATAATTTTGTGTAAATAGGCCGGTGTTAAAATGTGTCGTAATATTACAAAATGTAAATGAACCTCAAATCAACTGTGTAAAGGAGCTTAAAGTCAGTATACAAATCTTAATATAGCTAAGTTTTTTCATGCCTACCTACAAATATAGCAATCCTAAGTAGGTTGCGGCAAAATTTTATACTGAAAAAGTTTTGGGAA
>LIN_NODE_481_length_15669_cov_18.231843
CCAAAACTTTTTCAGTATGAAATTTTGCCGCAACCTACTTAGGATTGCTATATTTGCTTTCCTGATTTTTAAGTAGTTAGAATCAGGGCAATCAATGTTTGCTAGCAATCAATATGCTATTTATCATACCAGATCCAGAAAAAGTGTTTATTATTACTAATTGTTAGGACGCGATATTATATAAAGTATTTAATTTTACCTGATTATTGTAATAGATAATTTTTTAACAACGGTATTACTTTTAATATTTTACTAAAGAATAAGTGTTTATACCAAATCCATCAAGTGTGAGAGGGTATTTTTTCAACTTACAGCTTCTAACCCTAAACGTGGAAACGGATTAGTTATAAATGTTCCATAGAACGTTTGTACAAAAAATATTAAAATTAACACAATTTGAGAGCGTTAATAATGCAAAAAGTTTATTACCTTCGTATTAATTACTTTTACTTAAATTTATAAAGTTTGACAAAAAGTTAGTATTAATAAATGCTAATTAATATAAAAGCTTTTGTCAAGGGGTGAATACTTAAAGTAGTTTGCCAAATATTGAGTTTAACAGGAGGCCTATATCAAGGGTTATACAGAAGAATTAGAAGTATGATTTAACTTAAAATAAGTATTTTTATGAAGAGCTATAGCAATAATTTATCCTAATTGATTCGGAGATAAAAAATGTTATATAATAGTAAGTATATATTGAAACTCAAAGTACCTATTGAGGAGTTTCAATATTATGCTCCTGAATGGCGATCGCTGGATTTTTTAGCTTTTTTTAGGATATAAAAAAGCTTTAATTCACTTTGATATCCTACTTTCTGTTAAAACAAAGCAGAATGAATAGGATCAACTTTAATTAAGTTTTTTCTATAGTAAACCTGATTTGCTTTAATAAGAATATAATCTAGTTATTCAGCTATTTTATAAAGTTTAGTTTTTTTGTGGGGATATATCTATCTCACAGTCAACCTACTAGTTTTTTTACTTCCTAGTTTTGAAATTTGGAGGTTAAAGAGGGTTACCTTTTCTCTTCTCTTTTGGAGAACTAAAAAAGTTGATAGAAGCGAAGGGATTTGATTGTTCAGAAAATGAAACTTTTCTATAGCTTAAATGATTCAATAATTGCTATAATAGAAGAGCTAAAGCTGTATCATAACCATTTTCTTTATTCATTATTTGGAGCTTGAGTAACAAATAGTTTTGATAGTTCAAACAATAATGGTTTCTCTCAGCATAATTTAATAACTCATAGTAGGGAGAATTATTATTATTCCCAATAATATGGACACGACCAAATGGATTTTTTCTCTCTAGTTTTTTGATCATGAAATTTACTCAATACGATAATTGATGCTTATATTTAGTGCTAATAATTTTTTATATAAAACTTAAATAACAATCATAATATAATTATATTCAGTTGATTGATAAATAAACAAAGTTACCTTTTAAGGGTGAGGCTTCAGGCTTATTTTTTCACAGAATACCCTATTTCAGTGTGTGATCTAGATCTTAATATCTTTAACCTTTTAGCCATTAAGTTAATAAGTAATTCCTAGAACTTCTAGGCTTAGAGTTTGCACCAGAAAATTCAAGTGATGATTAAGTTATTATGCCTAAATTCCGTATCCTGATTGTTGATGATTCGGTAATTGTTCGCCGAATTATCAATAATATCCTATCTGAGTCAGATTGGATAGAAGTAGTGGGTGTAGCCCCAAGTGGCCAAATTGCTTTAGCAAAGATTCCTCAAGTTAACCCTGATCTGATCATACTTGATGTGGAAATGCCAGAAATAGATGGTTTAGAAACTTTAAAAAGAATTCGACAAACCTACAAGCAACTTCCAGTGATTATGTTTAGTGCTATTACTCAACGTGGGGCAATAGCAACATTGGATGCCCTGACTTTAGGAGCTAATGACTATATTACTAAACCTGCTAATATGGGCAGCAAAGAGAAAGCCATTGAATACATCAGAAAACAGTTGATTCCTAAAATTCAAGTTTTCTGTCACCGTAAAGTTAGTTTAACAAAACATTGCTTGGCCCCATCTATGACTTCTTTTCAGAGAAAGACTTCTACTCAGCTGTTGACCTTGAAATTAGAAATTGTCGCTATTGGAGTTTCTACAGGAGGACCTCAGGCTTTATATCAGCTTTTACATAAGTTTCCCGCCAGCTTTCGGGTTCCTATTGTTATTGTTCAACATATGCCTCCTGTTTTTACTACTCGGTTAGCTGAAAGGTTGTCTTCTCAATGTAAGATTCCTGTGCATGAAGCAAAAGACAGAGATGTGATTAAATCTGGAGAAGCTTGGATTGCACCAGGGAATTATCATATTATTTTAGTGAGGGAAGGTAAACAAGTTCGTATTCAGACCATACAAACCCCTCCTGAAAACTCCTGTCGTCCAGCGGTGGATGTTTTATTTCGTTCAGTAGCTAAACTTTATCAAGGTGCTGTACTTGGGGTTGTATTAACAGGCATGGGCCAAGATGGACTCCATGGTTGTACTTCTATTCGTGAAATGGGAGGACAAGTTTTAGTCCAAGATCAAGCTAGTAGTGTGATCTGGGGAATGCCAGGAATGGTTGCTAATGCGGGACTTGCTGATCAGATTTTACCTTTAAATAAATTAGCTGAAGAGATTATCCGTAGGATTGGTTGATTAGAGAGTTGGGAGTCGAGATTTGGGGATAAATTGATTGATATTTCATCAATTTACTTCTGGGGAAAAAATATTTTATATTTGATTAATTAAGTAGTTATTAATACTTAATTTTATTACTAAAAGAGATGCTCCCAATTTATGTCTATTAATTCTATTGATTTTAAATATATTCGTCAACTTCTTGACCAAAAAACATCGGTTATTTTACCGTATGATAAGGTTTATTTTGTTGAGTCTCGTTTGGCTCCTATAGCTAGTTCAGAAAACCTTAATTCTGTCAGTCAATTAATTACTAAGCTGCGGAACAATCCTTTGAATGATTTACATAAACGGGTAATTGAAGCTTTGATGACTACTGAAACATCTTTTTTTCGGGATAATTATCCTTTTGAAGCTCTGCAAAAATTTATCTTGCCAGAATTAATAAGTAAACAAAAAATGAAAAGTTCTCTTAGTATTTGGTCTTCTGCTTGTTCTAGTGGTCAAGAGCCTTACAGTATAGCAATTTTATTACAGGAATATTTTCCCGTAATTAACAATTGGAATGTTTCAATTATTGCTTCTGATATTTCTGAGCAAATGCTAGAATTGGCAAGGATTGGACGTTATAATCAGCATCAAGTTGAGAGAGGATTATCAGTTTATTTCCAGAATAAATATTTTCAGCGGCAGGGAAAGGAATGGCAAATTATTCCAGAAATTTGTCGTAAGGTAGTATTTAGGCAATTAAATTTATGTAAAAAATGGAATAATTTACCAAAAATGGATTTAATTTTTTTACGAAATGTATTAATTTATTTTAATATTGAGACTAAGCGAAATATTCTTTTTAAAGTTCGACAGTTATTAAAGCGTGATGGTTATTTATTTCTGGGAGGGGGAGAAACAACGATTAATATTGATGATAATTTTGAATTAGTTAGGTTTAATAGAGCTATTTGTTATCGGTTGCGTAAGAAATAGAATCTGCTTAATAAGTCTGTAATACCAAGAATGGAAAAATAATGTTATTAGTCATACTAAATCTGGATATGAAAGTATGCTTATTCCATAGCAAAATCTCTAATTTAGCAACAGCTATAACTTTAAATAATACTCTCTTAAAGTTTGCGGATTTGGTATAATAAGGTTGATAAAAATACTTGCTCAGGACTAAGGATAATGTAGAATTTGAGTCTTGTGGTCGAGATAGATTTGGAGAAGACATCAATTGAGAAATTAAGTAGTTAAAGCTATAGGATGCATGCAGTGTGTCGTTTAAGGATAATTCAAAAAATCTATTAGGCTTGTGGGATGGAACCTGTGGAACTTTTTTACAAGATTTGCTTATTATATAGGAAAAAGTCTTGATCAAGTTAAGGAATTATTATTAAAATATCTGACTGACCAATTGAAATATCCTTCAATTAAGATGAAGCAAATTTTAACTTGAATAAGTGATCATTATCCAACCTATACCCAGGTTAAGTTTATAAATTTTGAAGATTTTTTAGGTAAGACAGGGTAAGAATGGCGGTTGACTTTGTCAATATAGATTTAGATAACAGAGTTACTCTCTTTCAGCTAATAACATTCATTAAGCAACAATAAGATATGTGACGATTGCAGTTAATAATGGATCAGCATAATTATTACTTTCTCACCCAGATAACATATTCCCAGACTCTTCAATGACATACTTAACAAGGACTTGAGCACCGTGACGGTCATTTAGTTACCTAGATTACGTAGGTAGGACAAAAAAGCTTAACTATATTAAATTTTGTAAAATAACTCCCAACTTATCTAGAAAGTTAACTTGAGAATAAATTTATATTTTATTACATGGACAAATTTTAACGCCTAACTACTTAGTTTTATAATAAAATAGTTAACTAACCTAAAAAAAGCCCCCAATCTTAATCTACGGAATATAAGATTCTGACTTCTGATTCTTAAAAAATACCCTAGCTATTTGTAGCAATTTGTAGCAAAAATTTATCTTAATCACACTTGGTATAACATTCTTTCTTCAAAATGTTATAAAAGCAATAATCGAATTTAGAGATATTCAATGGAAACTCCCTAAATTAGATAGGGTTTAATTAATTTAACTTGATATTAGGGATTTTTTTCCATCTATTTTTAAGACTCAAATTACAGTTTCTAAAATTTAAACTGATTTACTAATTCATGTAAGTCTCCTGCCGTTTTGGATAACTCAGTTGCAGATTTTTGGGTTTTGGCTGCTCCATTACTGGTACTTTGGGCTGTTTTTGCCACGCTGGTAATATTAAGGGCAATTCCCGATGACCTTTCTGCTGCTTGGTTAACATTACGGGCAATTTCATTGGTAGTGGCGGTTTGCTCTTCTACCGCCGAGGCGATCGTACCTTGGATGTCATTAATTTGACTAATAATAGTAGTAATTTGACCGATAGCTTCTACTGCTCCTCTAGTATCCCCTTGAATAGCTTCAATTTTTTGACTAATATCTTCAGTTGCACTAGCGGTTTGTTTTGCTAATTCTTTAACTTCATTGGCAACTACCGCAAAACCTTTCCCTGCTTCTCCCGCTCTTGCTGCTTCAATAGTGGCATTAAGAGCAAGAAGGTTGGTTTGTTGAGCAATAGAAGTAATAACTTTAATCACATTACCAATTTCTGCACTACTAACTCCTAACTTACCAATAGTTTCATTAGTCGTTTCAGCAGTTTTTACAGCAGTTGTGGCAACTTGAGCAGCATTAGTAGCATTTTTAGCAATTTCTTGGATGCTAGTAGTCATTTCTTCTACACCAGTAGCAACTGACTGAACATTAGCGCTCACTTGTGCAGCGTTACTAGAAACTGACTCTGCTTGAGTCGAGGTTTCTTGAGATGCTTGACTCATAGTTTGACTTTCCGCCATCATCTCCTCAGATGACTTGGCCACAGCGATCGCTGCTTTCGCAATTTTTTTTACTTGTTCAGTTAGGTTAGCTGCCATACCATTCACATTATCAGTCAACTCTTTCCATGTTCCAGCCANNNNNNNNNNNNNNNNNNNNNNNNNNNNNNNNNNNNNNNNNNNNNNNNNNNNNNNNNNNNNNNNNNNNNNNNNNNNNNNNNNNNNNNNNNNNNNNNNNNNCCTGTAAAGTGAGGTTAGCTGCCATACCATTCACATTATCAGTCAACTCTTTCCATGTTCCAGCCACTCCTTCCACCTTCGCTTGGCCTCCCAATATTCCTTCGGTTCCTACTTCTTTAGCCACCCTACTGACTTCAGATGAAAACCCATTGAGTTGGTCTACCATTTTATTCAAAGTAGTCTTCAGTTCCAATATCTCCCCTTGAACATCAACAGTAATTTTCTGAGTTAAGTCCCCCTGAGCAACTGCTGTAGCCACCTCAGCAATATTTCTCACCTGTAAAGTGAGGTTAGCTGCCATACCATTCACATTATCAGTCAACTCTTTCCAAACACCAGATAACCCTTCTACCTTGGCCTGGACTCCTAATTTACCTTCTGTACCCACTTCCTGAGCAACCCGCGTTACTTCTGAGGAAAAACTATTAAGTTTGTCCACTATTTGATTAACAATGCTCCCAATACGGTAGAATTCTTCATTTAAGGGTTTTCCTTCGAATTGAAAGTTAATTTTTTTTGACAAATCTCCATTCGCCACTGCTTCTAAAACCAGAGAAACTTCCCTACTAGGTTTGGTCCAATTATTAATTAGTTCATTGAGGCTATCAATACTTGATTTCCATGAGCCTTTAACTTCTGTGAAACTTTTTCTAGTGGTTAATTCTCCTTCTTGCCAAACTTCACGACTAATGCGCCCAATTTCTTCTGCAAAGTTTTGATTAATTGCTATCATTTGATTAAAAACAATAGCTACTTCTCCTAAGCCATTATTTTCTGGAATACGCACAGTAAAGTCTCCATCTCTAGCAGCTTTCATAGCTACTAATAATGGATTAATATTAGGATTATTATTTATATCAATATCAGTTTTTAGTTGAGACCTTGGAGTTGATAAAATTGTTTCAGATTCAGTTATAGTTTCTGGTTTTTTTTCTACATTTATTTCAGTATCTTCAAAGAATACCTGAAGACCAGAATTTCGTTTTTTAGGAATTGTCATTTTAGCTATTAGTTATTATTTATGAACAAATGCAGCTATTTGCAGTCAGCTTTAAATTATAATTTTGTTGGTACTTATCCCTTTAAAAGAGGATAGCTAAGACCTTATTGATTTTGTCAGAATTTTCTACTTTGACTTTCAACTTATTTAAAATATGATTCATCAAGTATAAGTCTGTTACTGCTAGAACAAAGGGGTGGAAAAAGGAATTATTTTTAATAATCTAATTATTAACCTATTTTTACTAAAAAAGTTTAGATCCCTAGAAACCCAGTAGCTTTTAAAATCTCTTAAAATTGCAGGCTTATTTATGATGAATTAATGGTAAGTTTAGTTATGATAAATCTCTGGCTATTTCCATATAATTTTTAACAATTTGACTTGTGGGTGAAATATGAGAAATTGGCATACCCTCCTGTTGTGAGCGATAAACTAAAAGGGATTCTGGAATTTTATATAGGGGATAAGACATTCTTTTTACTGCCTCCTCAATTTCTTCAAAAATGCTATTTTTTAAGCTTTTGTTTGATTTATGTGATACTTTAGATTTCGTATAACGATTAAAAACAACTGTAAATCTATTAATTTTATGTATCGTCATTTCCTGAATGTTCTGACAATAAATTTTGAATTTTTCTAACGCCTCTAGAGAAAAAACACTACTATCAATAGGAATAACAGCCTCATCTGCTGCTCGTAAACTATTGAGCATAAATAAGCCTGTGTCTGAGGGCACATCAATTAAAATATAATTATAATAGGATTTAATTAGGGTTAATATTCGATTTAAAGTTCCGACTTTATCTTTACCTTGCTGCATTAAAATAGAAGCTGTTGCTAAATTTAACTCAGAGGGAACTAAATGAAGATTTTCTATTTGTGTTGCTAAAATTGCCTGAGTAATAGGAACTCCTTGATATTGATTAAATTGATTTAAAATTACATCATAAATAGAGTTTTCTAAATTATTTTCATCAATTCCTAACCCAGAAGTTGCATTCGCTTGAGGATCAAAATCTACTACTAATATTCGACTTTTTGGATTAATTATAGTTAAACATCCAGCAATATTTATGCAAATAGTAGTTTTTCCTGTGCCTCCTTTGAGGTTAGCGAAAGCAATAGTTTTAGCCATAATTGTTGAATTATGATCTTTACTATATATTTTTTTGATCAAAACAATGATTCTACTAAATCTAGTTATTATAAGTTGATTATAGACTCAATAATAATATAGATATCCATAATTAGCTTTTCTTTCCGATAATTTGAGTAATGATACTATTGCTAGTTTTTCAATCTGAAATACTCCAATTGTTTTTGTTAATATCATTATACATAACAATCTTCTTTTTACCTTTTTCCAAGTCTGACCACTTTTGGGAAATAGGGAATAAGCTATAGGTTATAGGTAAAAGTCTCGGAGTTTATTTATAGTTTTCTTAGATCCTTTCGCTATAGCGGTTATTATAGCAGTCTTATTTAAGTTGTAAGATTTTTTTTGCTGAGAGTTAAAAGTTAAATACTCAAGAGTTAGGGGCTATAACTTCAAAGTTTTTCAAGTAAAATTAATGGCTGTAAAATTATCGCAACTAATGAGTAAATTACTATATATAAATTTCTAGATAAGTTAATATGTTGTAACAAAAGTTATTATAATGAATTAAATTTACATAAAAAATCAACTAGATATAAAGCTCCAAAATTGATAAGATAGAGGAAGAACTTCGACTACTAAACTTTAGCTTTTGACTTCTTCATCCTTTCACAAAGCTGTTAATTTAAGCAGTATCATAGCTAGAATGCCTGACACAATTTCGGCCATTTTTTTTAGCAAAATAAAGAGCTTTATCGGCTTGAGAAATTAATTCGTCTAGATGTGATTTTATAGTCGGAATAGTTGTTGCTACACCTAAACTAATAGTAATATATTTATCAACTTTTGAATCCTCATTAACAATTTTTAAACTATTAACTTGCATACGAATACTTTCAGCAATAAACATAGCTCTATGTTTGCCTGTATTGGGTAATACTACCACAAATTCTTCTCCTCCATAACGAGCAGCTAAGTCTGTTGTTCTTGTTAAAGGTTTTTTAATTTCTTGAGCTACTTTTCTTAAACAAATATCCCCTTCAGGGTGACCATAAGCATCATTAAATAATTTAAAAAAATCAATATCTATCATTATCAAAGAGATGGGCTGAGCGTCGTAGATAGATTTTTTCCAATCTTGTTGTAAGACTGTTTCCCAGCAATAGCGATTAGGAATACCTGTCAAAGGATCTGTATTTGAGATTTTTAGTAAATGTTCTAGCTGCTCATTTTGTTTCTTAAGTTCATCAGTTCTTATTCTGACTTCATGAGTTAATTTTTCATTAAAGCTATTTAATTGTTGTTCTCTTTGCTTGAGTTTTTGTACTAAATTAATTCTTTCCAAAGAATAGCGAATAGAACGGATTAAGACTTCTGCTGAAATTTCATTTTTCACTAAATAATCCTGCGCTCCTTTTTGAACTACTTCAAGAGAAAAATCCTCATCATTCTTACCAGTTAAAACAATAATTGGAATATTAGTAGTTATTTCTATCATCTGGGAAATAGTCTCAAATCCTTGACTATCAGGTAGTCCTAAATCAAGTAAAATAACATCAAAATTTGTTTGATTAAGTTGCTTAGTTGCTAAAGATAATGTACTACAATGAGTCACAAAAAACTTTAAGGATGATTCAAATTTTAATAACTGCTTAATAATAAAAGCATCCCCTAGATTATCTTCTACTAATAGGGTATTTAAAGAATCTTTTTGCTTAAGATAATTGTTCCTAAACATAGTTTTATTTTTATTAGACATTTAACAAAATTATATTTTGCTATTTTATTTTTTTTATGTTAGGATAAGGATCTGAGAATTCATCAGGAAAGAAATAAAAATTAGGGGTTAGTGAAAGCACAAAACATTAGATAGGTAATTAGGCATTCCGCTTCTGTCAAAACTGTCTCCGTCTTTCTAAAAAATAAGTCAAAACTAGTCTAGATATAAGAATTACCTTCATGCCATAAAAATGCCTAGAGCCCTTGCTGATTTAGGATTTATACTTTTTTGACCCAAGACCTTTTGTCCATCTATATTTGAGCCTGTTTTCTAGGTCTATTTTGTTTAAGTTCCACCCAGGGATCACTGTTTCTAAGAATTCAGAGAGGAGGGGATTTTTCATGATCTAGATACAAATTATAAATACTCACGCCTTTTCACTATAGTTTTTTTTAATGAGATCTAAAATTAAGAATAGCTTATTTACTAACATCTAAAATGGAAGGCTAATATTCTTACCTGTTTGTATGTATGGATGCTTTTTATTTCAAACCATTGTCTAAAAGCAGCCTGGTTTTTTATGCAATTCAAATAAAATTTATATTTTTGTTCTCGTTCCTATTAATTATAACTACTCCCTGCCTATTTTAATTCAACTTTTCTATTGATGGCGTTTTGGGATCAATAATTTTTTTACTCTTACCAAATTTGATACCTAAACTCATCTTATGTCCTTCACCCAGAATGTTTGTTACTAACCCCACACCAAAACTTTCATGCATCACTTTATCCCCGACTTGCCAACTTTTTATTTGATTACTTACCGATTTTTTTCCAACAGTATTTTTTGTGTTTTTCCTTTGATGCTTTGACGGATAAATTACTTTTTTCATCCCATTAGTATTAATCAAATCTCTTGGTAATTCTCCCAAAAATTGAGATGGAACTGTGGCATCTCTTGCTCCCCAAAGCTGTCGTCTTTCAGTTGCATAAGAAAAAAATAATTGTTCTTCGGCTCTAGTAATACCTACATAACAAAGTCGCCTTTCTTCTTCTAAAGATAAAGGGTCATTTATGCTCCGAAAATGAGGTAATAAACCTTGCTCCAAACCCACTATAAATACTACGGGAAATTCTAAACCTTTAGCAGAATGTAAAGTCATTAAAGACACAGCTTCCTGCCCATCTTGAAGGTTATCTAAATTAGAAGCTAAAGAAGCATTTGCTAAAAAACTTCCTAAAGTTGTATCTTCATTATCTTCTTGAAACTGAGCTACAGCACTACATAATTCTCCTAAATTTGCCAGTCGATTATCTGCATCTTCCGTATCCTGTTTTTTCAAGTTTTCAATATAACCAGAATTTTCTAAAATTCTCTCAACAATTTCCAGAGCAGTCAAATTTTCTAACTCATCTTGCAAATGTTGAATTACTTCGGCAAACTTATTTACAGCTTTTGATGAACGACCTGCCAAAGCATTTACTGAAGCTTGATCATTAATAATTTCCCACAAAGGTATTCCCATCTGGGAACTAGCATTTAATAAACTATCAATAGTTGCCTTGCCAATACCCCTTCTCGGAGTGTTAATAATTCTGAGTAAACTAACAGTATCAGCAGGATTTGCAATGACTCGTAAATAAGCTAAAGCATCCTTAATTTCTTTCCGATCATAAAATCTCAATCCCCCAATTATGACATATTTAATATCATAATGAATCAACTTTTCTTCGAGGGAGCGTGACTGAGAGTTTGTTCGATAAAGTACAGCGAAGCTTCCTAAATCTAAGTCTGGATATTGGTCTGTAATTTCTGCAATTTTACTACAAATAAATTCTGCTTCTTCTAACTCATTTTCTGCCTCATAACAATAAATTTCTTCCCCTATGCCCCTGGTTGGTTTGAGAGTTTTGTCAATACGTTGAGTATTATTTTCAATCAACTTATTTGCCACTGCCAAAATATTTTCCCGTGAGCGATAATTTTCCTCCAACTTAATCATTGTCTGAGTATATTCATCAGCTAAACCATCGCCAAAATCATTCTGAAAATCAAGCAAAATTGTATAATCTGCCATGCGGAAAGAATAAATAGATTGGTCTACATCTCCTACCACAAAAATAGAACGATTTTCCCAGTTTTTAATATATTTAGGGTCTTCACCATTAGTAGCTAAAAATCTAATAAAATTATATTGAGTCCGATTAGTATCTTGATATTCATCTACTAAAATATGATTAAAACGTTGATACCAATAAGCTAATATTTGCTCATTTTGCCGAAATAATTCTACTGGTATTCTGATTAGGTCGTCAAAATCAAGAGCATTGTTCGCAGCTAAATTATCTTGATAAATTCCATAAACTTCAGCAATTACCCGTCCCCGATAATCTGGCTCGGCTCTTTGATATTCTAGAGGTGACATTCCTTGGTTTTTAGCATTACTAATGGCATATCTCACAGAACGTGGTTCAAATTTTTTATCATCCAAATTTAGCTGTTTAGTGACAATTTGCTTAATTAAACTTTGAGCATCACTTTCATCAAATATAGAAAAATTTTTATCCCAATGACGTTTTTTTTCATCCTGATATTTGTTAATATCAAACCTCAGAATACGAGCGCAAAGATTATGAAAAGTTCCCACCCATAAATGTTTAGTGATATTTTTGTAGACTTGCGATCGCAACCTGATTTGTTCTTCTGATGTCAATGCTGAAAATGGTTTGTTATATTTAGCTTCCGCTTGTTCTTGAGCAAATACTTTTTCAATGCGGTCCTTCATTTCCTGTGCAGCTTTATTTGTAAAGGTAACCGCCAGAATATTTTCTGGATGTACCCGATGATGACGTATTAGATGGACTACACGATAAGTCAACGCCCTAGTTTTGCCAGACCCAGCACCCGCCACGACCAACATAGGTCCGCAGAAATGTTCTACTGCTTGGCGTTGGGATAAATTTAGCTGAGTCAGAAAGTCAGTGCTTGGCATATTTGGATTTTATATAAAGCAGATAATATATTGAATTTTATCACCAGACTAAAATAAAATAGCAGGTTGAATTTTATTTTACAGCTTGAATTGAAAGCCTAATGCACTATCAATAAGAACAAATGGTTTATTGTCTGTTAGACAATAAGAAACAACAATGCAATAACCTTAAGTTGGTTGTTCTGGGAACTAAACCAGAGTAAAGCTTTATTGATTAGGACTTAAAGTCTTAGTTGCTAAATAGCTTTCATAGCTTAAGTTTTTTTGTAGCTGTAGTCAAGCTTTAACCAGAAATGTTAATTTTTATTAATAATTATTTTTTTTTTGACTTTTTTCAATCTATGTGATATAATATAATAAGTTTTGTTGACAAGATTAGGTAGAAAAAGAAAACGAAAACCTATCCTTAATTACTTGACCCTCGACTGTATTGTTAATACTACTATTAGGTATGAATTCCATAATCCACTGATAGTTAGCATCAGTTTGTCATCAAAATTACTCTTATAATTAGAATAAATATGGCTGAGCTCTCAATAAAGTTTAACTCCGGCTTCCGTCGTTTTCACAGCTTACCCACAATTAAATTTAAATTTTGCTTTTCTGACTTTTGCTGTTCAGTTAATTCTCATCCCTGAGATTTTCATTGTGAGGCTTTACATTTGAATAAAAATCAACTTTACTTATTTAAAATAACACATACATAGGGATCTTGTAGCAGTATTAGTAGTGAGGGAAAACTATGTGAATAAGTAGCTTGAGTCAAGAGCAGTTTTGTTGTCTGGGTCGTAGATAAATTACAAACTGCGGTCAGTGGTATATGCATGAAACACTGCAGCTAACTCCAAAGCTGATGCAATTCCCGATCCATGTAAGTTTGTGGTAAGTTTGGGGTAAGTTTGGGAAAGTTTAGTAGAACGGATCCAGATATTGTATATTGGTTGTAGAAGAGAATATAGAACAACTTGTCCGTAACTGTTGTATCAACAAGCTTTGTATAAACAAACCTTACGGCTTTTTACAACAGAACTTTGAGGAAGTTTCTCCAGCAATACGATATCAGCATAATATCACTAAACCGTATTTCATCCTTATGCTTGGTCTCAAAGAAGAAAAAAGGCTTATGGGAATTAGATAGCAAAACTCACAAGGGGTAACATCTTAATTGCCAGAAAAATGGGCAAAGTATTTTGTTCTTAGCACCTTACTCACCCTACTTCAAAAAGGTTGAAGATAATTTTGTCATTCTCAAAAAGCAACGGATATATTCTCCACTAAACATATACAATCTCTAAAATAATTTTTGGTTGAAAATAAGTGTTATATGCTACTATAGATTTATGTGACAGTAATCTAAAACTATGGCATATCATAGCAGAGGTGGAGTAAGAGATGGTGCAGGTAGACCTTCTAAAGCTCCTACTAAAACAATAAGAATTGAAGAAAATTTGGCGGATAAAATTAAGAAATTAACGACCAAATTAGAATCTAATTACATTTTAAGTAAGTGGGAGAGTCTAGAAAACTTTCTGCTACATAATCAAACTTTCCCACAGCAAGATACAAATAATAAACTACCTCCAAAATTATCAAAAGCTTTAGAGGATAAAGCACTAGTAGAAATGCTAGAATTAATTTTTAGTAAATTTTCTCCTGGTGATTTTATTGACTATTGGTCAGATATTGACCTTACTGAAATAGAACCTATATCAGAAACTCAGTTGGCAGTGTCAAACGTATTACATGAAGCTACAACAGAGAAAGGATATACAGTAACCACTCCAGAAGTAAACAAAGTTTTGGATGTGACACTAGAAAAGTCAGAAGTTCTTTCAGTAGTTGAGTTTTCAGACTATAAGAATAGTAATGGAAATTTCTTAACTCAAGAGCAATTTAATATTTTAGAAGCTGTGCGCGATAGAATATCAGTTCCACTCCGCGATCGCATCCCTCAAGCTGAGAAAAAAGGATTATTAATTGAAGCATTAGCTGGTACTGGAAAAAGTACAATGTTAGCTGAGATAGCTAAAGTTTTGAAGTCTGAAAATCTATCCCCACTAGAATGCAGATTTGTTGTATTTGGTAGGAAAAATAAACAAGATTTAACTGATAAATTATCAGAGATAAAATGGGATAAATCAGTACAAACTCTTAACAGTTTAGGCTATGAAATTTTGAGAGATGCACTAGGTAAAGGCCATAAACAATTTAGACTTAATAATGGAAAGTATGAGAAAATAGCTCAGGATAAAGGTTATTTAGATTCTTATAATAAATGGGGTGAAAAAATACCAGGTAAATTACCAGTCGAAAATCGTAAGGGAGACTTAGCTATTATATCAAAGGCTGGTTTTGTAGATTTATTAGATAAAATGAGATTGCATTGTTATTTTCTAGATGAGATTAGTAGCGATGATGTATGGGAGATAGCAAATAAATATGGAATTGAAATATATAAAAATAGTCTAGGTGAAATAACTGAGGCTGTTTGTGATATTTTAGAGGCTGGTTTAAATGATGGAATTAATAAGTTAAATATAGATTTTTTAGACCAAATTTGGTTATTGTGGCACGACCAAAATGTATATAAAAATGTGTTTAATAAATGGTCAAATAAACTGAAAGTTATTTCTATAGATGAGTGTCAAGATACAGATTTGTTGCAGATAGAATTTATTAAATTGCTGCACAAATCATCTAATGATTTTATAATTGCAGTAGGCGATCGCTTCCAAGCAATTTATAGTTTCAGAGGCTGTTTAACAGATGGAATTGATGTAATTGCCAAAAAATTTAACTGTGATAAAATGCCATTAACTACTAACTGGAGATGTGGCAAAAAACATCTAAAATTAGTTAGAGATATTTACCCACATATAGATATTAAACCAGCTCCTACAGCTCCAGATGGTGAAATTAGGATTATCAAAGAGAATCACTTTTTAGATATATTTGATAGTGCTGATAGGAGTTTATCATTTTTTGGTGTTTGTAGGAAAAATGCACCCTTACTTATTTTTGCCATTAGACTTTTAACTGCTGGATATCCTGCCAGAATTAAAGATAGAAATTTAGGGG
>LIN_NODE_484_length_15485_cov_16.074854
TCAGGTATACATTATACCCTTTTTTTTACTATTTTTTCACTAAAGTCCCGATAATTGAATCATGATTTATCACTTATTACCTATATAGCCATTCAGAAGTTCTTAATTGGCAATACCCAGGTTAGTTCGGTTTTTGCACCTATTCTATTTTTTTAGTAAGTTTTTTAGTAATATCTCTTAAGTTGCTTAAAAGTGGGTTGAAGAAAAAATCATGCAAATGCCCGAGTTACTCCACTCTAATTTTATGATATCAAAATTTTTGTGTGAATGCAAGGGAAAATGCCGCGGTTTTTTTTAAGCTTCAGAAAATGAAGGTGAGTGCTCAGGAATTCTCTGACTCATAATTGAATCATGATTTATCACTTATTACCTATATAGCCATTCAGAAGTTCTTAATTGGCAATACCCAGGTTAGTTCGGTTTTTGCACCTATTCTATTTTTTTAGTAAGTTTTTTAGTAATATCTCTTAAGTTGCTTAAAAGTGGGTTGAAGAAAAAATCATGCAAATGCCCGAGTTACTCCACTCTAATTTTATGATATCAAAATTTTTGTGTGAATGCAAGGGAAAATGCCGCGGTTTTTTTTTGAGCTTCAGAAAATGAAGTTGAGTGCTTAGGAATTCTCTGACTCATAATTGAATCATGATTTATCACTTATTACCTATATATCCACAGAAGTTCTTAATTGGCAATACCCAGGTTAGTTCGGCTTTTGCACCTATTCTATTTTTTTAGTAAGTTTTTTAGTAAGTTTTTTAGTAATATCTCTTAAGTTGCTTAAAAGTGGGTTGAAGAAAAAATCATGCAAATGCCCGAGTTACTCCACTCTAATTTTATGATATCAAAATTTTTGTGTGAATGCAAGGCAAAATACCGCAGTTTTTTTTGAGCTTCAGAAAATGAAGTTGAGTGCTCAGGAATTCTCTGACTCATAGTGGTCTAGAGCCAGTATCCCTAACTAAAACTCTGGAGTTTTCAATTTTGAAACTCACATTCTGCAACTCAATTTGTAACATAAAAATCAGTATAAAATCTGTAACTTGGTTAAATATTTATACTATAAAAATTATTTTCATTTACCTTGATCAGGAGTAAAGTTTTTAGGAATATATTAAGTACAAATACTTAGTGAATCCTTAAATCCTATTGACCACTATAATTTTTTTCAAATTGAGGTAACTTACCCCATGGGGGTGTGGAGAAGATCAAGAGGGTGCCTTGAATGCATGACTTTTGAATTATATTTTCATGCTACATTTATAGTGTAAAATATAGGTTTAAATAGTAATAAGTTTGGCTCGGAAATTATCAACCTTATATCTCAGTTAAATACAGACTCCACAACCTAAATTTGAGAAGCACTATAAAAACTATACTCAGATATTTTTCTTCCTTTAACTATTGGGAAAATGAGAAGCAATTTTTAAACCTTGTGGGTTATAAAGTTCTAAAGGAATCTTAGAATTATTACTAATAGCCTTTAAAGCAACCTCTAAAGTTTTCAAATGTTTTTCGAGTTCAGTACGACTCTTTTTGTCTTTACTATTTTTCACTGCTTTAGCTGTTTTTTTGATTTTATCTACATAATCAAAAGTCAAACGTACAGTAATTAAATCCTTAGTAACACTATATTGACAAATTTTTTGTTTTCCCTTGCAAGTCTTATTTAAGTCCTGATTAGCTTTTGCTAAAGTATCTAATAACCTTTGGTTTGATTGTGCTACTTTTAGCAAAGTATCATAAGATTTAATCAGAGGTTTTGCTGAAATAAAATAACTTGAATTAGTTGGTATGTCTTCAGCATAATTTAGAGCTTTTTGCCAATATTTTGCAGCATCTCTCCAATTATCTTTTGCCTCAAACACTTCAGCTTGTTTAGAGTAACTAATAGCTTGATTATAAGCCTCTTGACCAATTTCTTCTACGATTCTACGTTCCTCTGCTTGCTGAAGTTTTTGTTTATACTGAGAAAGTAAATTTTTGGCTTTTAAATAAGCAGTTGTTTGTTGAGGAATCTTAGATACTTTATCTAAGGCATCTTTCCAGTTTGAATGTACACTTTTCCAGCTTTCAGGAAATTGAGCTATTACCTCTCTGGTCTCTGCTAACTGAGCTAATTTTTTCGCCGCTATTAACTTTTGATTAGCTTCTTCTTCACTAGTTAATCTTCCTTTAATAGCAACTAAATACTTGCGATATTGCTGTAGTTTATTTTTAGCAAAAGGATAAGCTCTACTATCTTCTGGTACTTTTTCTAATAGAGCGATCGCTTCTTGCCAAAGTGATTGAATTTCTATCCATTCTTCTATTGGTAGTGGTAAACCTTTGCTTTTTTGAGCTGCTTGTGCACCATTACGCAAAGCTTGTCTAATTGTTTCCAAATGCTCATTTTCTGTTTTGTAAGTAGACTTTAAATTTTGTGATTCTAAGTAATGTATTGACCAAAATGGAATCTTTTCTAAATTTTTAATTGCTGTTTCTAAATTTTCTTGTGCCCACTTTGGAGCCAAAGAATTTTTGACATTTTTAATTGTTTCTAGTGATTGTTGATTTAATTCTTTTGCCGTTGATATTATCATACATTTTCCAATCACACAGGGTTGAGTTATTGCAAAAAAACAGCCTATTAAAATTGCTAAACTTAAACTAGCGCTAATCAATTCTACTTGAGAAAAGGCAGCTAAATTAATAGTTGATTCTTTGATTATAGGCGATGTTTTTTCTACATAATTCCTAGTTTTTCTATTAATTTTTTTTGGGGATAAATCTAATCCTTCCATATCAAAAGGATTATCTAAATCATCCAGTATTTTTGAAGTGATTTTAATTTCTGAATTTTGACTTTTATCCTGAGAGATATGCTGATTGATTAGATGAGGATTTGTATCAGACATACCCTCAGATTCTAGTCTCATAGATATTGCTTCTAAATCTTTTAAACTAAATGGATTATCTAAGGAATCTAGTAATTCTGGTGTAATTTTTATTTCAGAATCTATATTTCTATCTACCCATTTGGGCAGAAAAGTGAACATAGATTCTTCTGAGGTATCCTTGGTAAAAAATGAATGATAAGCATAAGGATATGTATGACCTATTATATTCAAGCAAATACCTACTTTTTCTATATATTCTAACTCCTGTTTTTGAACTAGAGTTTTTAACTCTGCAATTGTTTTTTGCTTATCTATCACTACATTTGCTGGATGTTGAAAAATAACCAATAATGTTCCTACCTTTAAGTCGCATTTAATTTCACAAACATCATTAGATTTTTTTAAATCTTGCCAGTTTCGTTGTAAATTATGTTCTAATATTTCTGTATTAATGTTTCTGACTTCTGTTTTCATTTTTATATTGATACTTGATTAGTTTATTTATATTTTTTGGTAATTATGTAATTAAATTTCAAATTATCTGATGTACAAATTTAACCTTAAAACATATTTATCCCAGGTATATTGCCAGCTATTAGCATACCTAACTTAGGTCAAATTAACTCTAATTGTAATTAGAATTTATATTTATAGAAAATAATAAATTGTAAAATTACCACCAAGGATTTTAAGTAAATAACAGCTTAAAAATTAAGGTATAAACATGCCTGACTACCTACTCTATAATTCTCATTTAGACCTAAGTCTGTTCCAGACAAAGTCCTTACCTACCCTTAACTCCTAGCCTCACTCATAAAACTTTTTTAGCAGACCTTAATTAATAGCTGATAGCTGACTGTTGAATACTTGCAGTTAACCTAAACCTAACTCCCGTTTCAATAGATTAATTGAATTTATAACAATATAATTTTCAATACATATAATTTCTGGTGGGCGAATAATATCTTCCCTATTTTTTTGTAAGACATCTTTAAGTATATCAAAGCTAAATCTATCACAGACAATTATTCTAGCTACCCGCACTATAGCATTTATTTTATCGATTTCTGTATGTATAGCCGGCATAAAAACTATATCATTTCCGCGCCAACCATGAATAATTAATTCTGCAGCTCTTAAAACACCTGAACTGAGACTAACAAAACCACAGTAACTTCCTTTGGGTAATGTATTTAGCAATTGAAGTTCTTGAGCATAATCATATGTATCAATTGGTATAACCCTGACAGGTTTCAGAACAGCTATTTCTTCAGCTTCCTTAATAAAATAACGACTTGTGATAATTGTGCCAGCAGATATTTGGTTTATAACCTCATTTAGTTCTTCGATGGGAACCAACTCTACAGCAATATTCAGAGCTTGTTCTAACTCTTTGGTCATCAACTTTCCAATGCCAATGTCATGAAACGGAGCTGTGACTAATACTCTAGCACTACAACGATATCGCCAGTCAATCTCACTCAGGAGCATTTCCCTAGCTTCATTTAAACTAGAACCTTGGGATAATAATTCATCTAAGCTACTCTTGACTATGTTACTGGCATTTGGATATTTATCGAAGGTGAGAGACTTTAAGTTTGACCCTCCCTCATTTCCTTGACTTCTCACATAAATACCAGAACCTGCTTGAGCTTCTACTAGACCGGTATCTTCTAGTTGACGGTATACTTTACTTATAGTGTTGCGATGTAACCCAGTTTGCATCGCAAGTTGACGGGTACTAGGTAATCGATGGCCAGGAGGAAATTTACGGGAAGCAATTGCTAACCTAATTTGACTATATAATTGCTTTGATGCGGGAATATCATTATCTGCTTGAATTTGAAAATCAATCATTACCTAAGCTCCAGTGGATAGCAATAATAGCGCTACGCTTAAGTCAAAACTCAAAATTTAAAAGCTAATAATTTATCTTGGCTTGTTAAGTGTAATGCTACATATATGATTATGATATAAATTTAATATGAGTTTTTGCTTGACAAAAATTACAGCATGGCATAGGAATTTTACGGGGAAGGCGTTAATAATCAAACTCTTGTATGGCGATCATCTGAGTCGGTAAATATGTAGCAGCTATCAAGGGGCAGGAGGCAGATAAGCTGTTGGTTCTATAATCTGGTATTATTTTTGTTTAGCTGTAATTATCTTTATTCATGCTAATTGGATTCAAAATTGAACAGCACCCAAATAACCAGTGAAAAACATTGCTGGCCAAACACAAAATTTTGTAGCTGGTCATACAAATAAGTTGAGATTTGTGCTTAAGGAAAAACATTCTTTTTTCATCTCTAAAAATCTCAGCGAGTATTAAGATGTAATTTCTCACTGCCATTGAGCTACATAAGCTTTTGGTTGAGATTCAACCGCAAAACTGCTGGCCTGCTTGAGATATGATGATCTGTTTAGTAGTATGGGTTATTCAATTGTGAACATTTTGGTTTGACTTGTGAAGGGAGACTTAAATGCTAGTTGAAATCTAACAATGGAGTTGAGTTCTCAAGTCTGCGCCAGGGAAGTTGGATCACACTGATGTGGCCAGGTAGAACTACTGAATAGAATTGATATAATGAAGGCTATTCAAAGATTTATGTAGATAGTTGTAAGTTGATCAAAATGAAAATGCTTTAACTATAAGATTACTAAAAACTTTAAAGCTTCTGAGTTTAACGAGTATATGACACAATTAGAAATCCATAAAACTCATATTCAAGTCCCTAATGGAGACCTTCAAATAGATTCCTATTTAGTACAACCATTAGGAACTGGTCCATTTCCAGGGGTGGTGGTTGTTCAAGAAATATTTGGGGTTAATAACCATATTCGGGAAGTAACAGAAAAAATTGCTAAAGAAGGTTATGTGGCGATCGCTCCCTCAATTTACCAACGTCAAGCTCCTGGTTTTGAAGTGGGCTACACTGAGGAGGATGTAATATTAGGTCGCAAGTACAAAGAACAAACTCGAGCTTCAGAACTACTCAGCGATATTCAAGCTACTATTAATTATCTCAAAAATTTACCTACTGTTAAACCAGATAAGTTCGGTTGTATGGGTTTCTGTTTTGGAGGCCATGTAACTTATCTAGCAGCTACTTTGCGAGAAATTCAAGCAACTGCTTCTTTCTATGGGGCTGGTATTGCTGTTGGTACTCCTGGTGGTGGTGAGCCTACTATTACTCTCACTCCTAAAATTAGTGGTACGATATATTGCTTTTTTGGCACAGAAGATCCTTTAATTCCCATAGAAGAGGTAGAAAAAATAGAAGCAGAATTACAGAAACATAAAATTAAACATCAAGTATTTCGTTATCAAGCAGACCACGGTTTCTTCTGTGACCACCGTAGTAGTTATAATGCTCAAGCTGCTGCTGATGCTTGGGAATTGACCAAACAACTTTTTCTTCAAAATTTATAAGGAAAAAAAGTTATATCTAGCACTGACTATTAGACATCTCCAAAAATTCCTCAAGTCTTTCTCTAAGAAAGACTAGATATTCAAGATAATTGTCAAGGAATTTTGTTATTTCTACACTATTATTAGTCTTTTAGGTATTTCTTGTTAATGGGTTAATGTTTGATTACTTACTTATTTCTTTTTTGTCTTTAAGTAGTAAGTGGCCTTGCAAAATTAATTACACGTTTATACAAGCTGAATGATTGGCCTTATAAAAAGAATAGATAATTAAAATAGGTAAATAATTTTGCTGAGGTACTTACATTTTTGTACTAAAATTAATGTTTATCTTATTAGAATTACTGTTTGATAATAATATGTGGTTGAGCAGGACTTTGGGAAAAAAAATGGTAAAAAAAGGGGTAAAATATATAGATGTCAAGTATTTGAAGTTAATTACTAGAACTGGGAAAGTATCATGAAAGAAACAACTCCAGTGGCTATATGCTATGCCATCTTGCTTCTATAAATAGTGCGATCGCTCACTTTTTTGTTTTGGATTATATCAGATAATTTGATTATAGAGCAATCATGATTAACATCTTCTTTAGCTGTTAAGGGCAAATAAACAACGCAATGAAAAATTTGATTATATAACTGTAGTATTATAATAATAATACTCTCATGATAAAAGCCATTATTTTTGTTAGGACATTCTCGCACCTCTCAAATAGTCATAGCAAGAATTTAACTCCAAACTTCTGAATTATGCTATGAATTGGTGATTTTTTATAACTATGCCCTCAAGATTAGTTATATTTGAGTAACTTAGTGTTTTTTTTACTCCATATGAATTCGGAATCAATTAGCTCTCAAGGAAGTAAACAATCCTTTACAATGGATGATTTTGCCAAAGCTCTCGAACAACCTCAGTATAATTATGAATTTAAAAAAGGACAAATAGTAACTGGAAAAGTTAATAGTTATGAGTCTGAAGGTATCTACGTTGATGTAGGGGGAAAGTCTTTAGCTCTCTTACCTTTTCCAGAAGCTTCTTTGGGGGATATAGAAGATTTATCTGAAGCACTACCACTCCAGCAAGAAAGAGAATTTCTAATTATTCGTGAGCAAGATGCAGACGGTGAAGTGCTTCTTTCTATTAAGCAGCTAGAAATTAATCAAATATGGGAGAGATTGGCTGAATTAGAAGCAGGTGGTCAGTCTTTTCAAGTTCGGGTGATTGGTACTAATAAGGGTGGGGTAACAGTGGATATACAATCTTTGCGGGGTTTTGTTCCACGCTCCCATCTTCTGGCAAGGGATAATTTGGAGTCATTGATAGACCAGGTATTAACTGTCAATTTTTTGGAATTAGACCAAGAAAAAAAGAAGATTGTGATGTCTCAACGTTTGGCCACTCAATCTGCTGGTTTTAGTAAGTTAGCTGTTGGTCAATTACTTGAAGGAAAAGTTGTTGGAGTAAAGCCTTTTGGTGTTTTTGTAGATTTAGAGGGTTTAACTGGTTTGCTACATATTACTCAAGTTAGTCAAAAACGGGTTGATTCTTTATCTACAATTTTTTCCCAGGGTAATTTGGTTAAGGCGATGATTGTTGATTTAGATGAAGGTAGAAAGCGAATTTCTCTCTCTACTAAGGTGTTAGAAAATTATCCAGGGGAAATGTTGGAAAAAATTGATGAAGTGATGGAGTCGGCAGATGCTCGTGCAGAAAGGGCAAGAAAAGCTTTACCTCAACTACAATAATTTTGGTTTTTAGGTTGATTTTTTTCTATTAACTTACTTTTGAAGGCTGAATAGGTTTGAGCGCTTATTCAGCAATTTTTATAGGTCAAAAAAAAACTGATACAAATTTACTATGTACTAAATATGGTTTATGGTTGAGAATGTTAACTATAAAATAATTATCAACACAAGAGAATAAATGATGAAAAATTCGTTTTTAATGTTCTTGAAAATAATGGGTTTTTACTTGAAATATTTAACTAATAAAAAAATGATATATGAAATAAAAAAATAATTATCTAAACCAATTATTAGCATAGGTAAAGGCAAAGAAATGATGTCTTTATAGAACCTCCCTAACCCTACTGAATAGTAAAGTATGATTTTTGTCAAGAGTTAGTTTTATACTAAAGTTCTTCCTGTCTATAAAGTGGATGGGTAGATAATAATTGTAGAATATGAAAAAATTAAATGTTTTAGGAATTGATGGCGGCGGAACGAAAACAGAAGCGGTTTTAATGGATGAAAATTGTCAAGTTCTTGGTAGTGGCAAAAGCGGTCCGTCAAATTATCACAGTGTAGGAATTGAAGTAGCAAAAAATTCGATTCAAACTGCTATTACTCAAGCAGTTGCTAATAGTAATAGTTATCAACCAATCTCTGGAATTTGCCTGGGTTTAGCAGGAGTGGGAAGACCTGAAGATTTTTTAGTGGTAGAAAGTCTTCTCAAAGAAATTATGATGGATATTCCGATCAAATGGGATTTACAGCCAAATACTGTAGTTATTTGTAGCGACAGCAATATCGCTTTGGTGGGAGGTCTTGGATGTTCTGTAGGTATTGTGGCGATCGCTGGTACGGGTTCCCTAGTATTTGGCCAGAATAGTCATGGCTTAACTAAGCGGGTTGGTGGTTGGGGTTATCTTTTGGGAGATGAAGGTAGTGGTTATAATATAGCTATTAGAGGTTTACAGGCGGCTTTGAAAAGTTATGATGGACGTGAGTCTCCGACTATTTTGGTTACAGATTTTACTAGATACTTAGGCCTGAAAAATATTGAGGGTATTATAGAAATAATATATCGCCGTAGATGGGATGTAACACGGATAGCTGCACTTGCTCCCATTGTCTCGGCTGCCGCAGATAAGGAAGATAAGGTAGCTAAAAAAATTATTCAGGGTGCTGTGGAGGAGTTAAGTAAAGCTACAAAAATTGTGATATCTACCTTATTTCAGGTTCACGAAATTTTTGAAGTGGTTACTATTGGAAGTGTCTGGAATAGTATGATTAACTTTCGCGGTCAGTTTGAAGATTCTATAGCAGCGATCGCTCCTACTGCTCAAGTTATTTGGCCTAAACATGAGCCTGTTTATGGGGCAGCTATTTTAGCTTTAAAAGCTATAAAAGCGATAAAAGCTCAAAGTTAACATGTAGCTATTGGGCCTGTAGCAATTCCTAAAACTCTTTTCTTGCTGAGGGTGATGGGAAAATGGGGCTGGGGGAAATAGCGATCGCTGCTCTTTCCTGTGGCAGAAAAAAAACGTATTTTTAAATATATTTACTGTTTAGAAATATCAATTTGATGGAAAATTTATAACTTTTTTATTTAATAAAGTTGGATTTTCAATGTTGATTAAGGATAGCTCCTAAAGGGGGAGGTTAAAAGCAGTTTGTGAACAAAAAATCAGGTCTCAAACTTAAGACTAGAAAAGCAAGAACTGATAATTAATAAATGGTTTGGTCTTAATAATCATACATTCAATTTTTGTGAAAAAAAACGGGCAAAAGGAAATAAAAATTTAGATGCACGAGAGCTTAACTGATAACTAATGACCTTAGGCGTCTGTACTGATAACTGAATATTGGAGGATAGATATTACTTATGGTTAATTCAAAAAACTGGCATTCTGGAACGTCTTTGTTGTTGACTTTAGGCATGACATTAGCTACAGCAACTCCTGGTTTAATGTCAAAACAAGCTATGGCTCAATTTAACGGACCAAGACAATACCCAGGCTACCAACAAAGACAATACCCAGGCTACCAACAAAGACGATATCCAGGCTACCAACACAGACGATATCCAGGTAACCCAAGAGGGCCGTTGTCTGTAGCAAGGATACGAGCAGGAAAGCTTATTCCTATAGAATATAAGGAAGCAGAAAAGGTTGTGATAACTCCAGATGAGTCGATGAGGTTAAGGTTGAGGGTGACTAAAGATATTAGGGATGCTCAAGGAAGAGTGGTTATACCTTTTGGTGGTGAGATAGAAGGTGAACTACGACCTGTTTCAAATGGGACTCAGTTTTTTGCTGAACAATTAATTATTGGCGATCGCCGTAGGTTTCCTATTAATGCTGTTTCTCAAGTAATTACTGAGACTGAAGAAATAACAAAAGGTGCAAGCGCTGGGGATATCTTGAAGGGTGCTGCTGTGGGTGGTGGTGCTGCTGCTTTATTATCTGCGGTTCTTGGAGATCGGGTTCTGGCTACGGAAAGGATATTAATAGGTGCGGGTTTAGGTGCTTTAGGTGGAGTGTTATTGGGTCGGGAAGAAGGGGAGGTAGTTGTTATTTATCCAGAGGATGATTTAGAATTGAGGTTGCGTTCTGATTTTGCGTTGCGCTAGTTTTGGGTTCAGAAGTTAGCTGTGAAATGAATTCTTGTAAGAATTGCTGCCTTGAGCGTATATATTGCTTGGGTTATGGGAGTGGATATCGCGTCTCAAGGTATTGAAGAGGCTGAAGGATATGGTGTTTCTGCTGTAGTTGAAATGAAATCCAGAGCACCTCATCAGCTATGTTAATAATACTAGTGTATTAACAATGTGCTGGTAAGTTATACAGATTTTTGATTTGCTTGAATAGAGCTTTAATAGATATCTCTAAAAATGCTGATTTGGGAATGGCGGGGTAAGGGCTTGAGAATCTTTTCTGAAGATGCATAATTAGGAGATTTATCCTTGAAAGGATCATAGGCCCAATAATTAATTAGACTTTCAAGAGGCTTCTAATGTCTATGGTGTCATCAATAACCTAGGGTATTAATTTCTATAAATGGGCTATTTGAGTATGGCTTTATACAACTATGGAGCAAGAGCATACAAGCCTTGGCCTGTTTTCAGCAGCACCAATTAATTTTTGGGACTTGGTTCTGTGGGCATAACTCTAATTAATTAAGTTTCTAGGAGCTTTTTTGATTTGCGGGTAAGATTTTCATTGGTATCTTAATTATACAACTGCAATACATTAACCCTGCCTATCACCAAATGGGTTAAGGTCTCACCTCAACTGGAAGCATTCGTCACTAAAACTAGCCCCTTTTTTTTGATCTTTTTGTTGGTAGCAAGATAACTAACAGTTTCTTTTCAGTTAGTTTTTTTTTTACATTTCATTTTATAGTGACATACTATTTTAAAAATGAATAATAGTATCATACTTAAGATAAATATAGTATTTTCATAAATATATATAATAATTATTTTTTTTTTGATAAAAACTATTAATCGTATTTATCTAAATATATGAAACAAAAGTTTGAAATTTATAATATAATAAGTTAAGAATTGTTAAAGTATAGTAAAAATAAATAAATAGCGGATATTTGGCTTTTATGATTGTATTTATTTTACTAGCTATATTCACGCTCGTGTATAAAAGATTCTGGGAGGGTAAAGTATTAACAGTAGTCTTAGACCAGAAACACAAAAAGTTTTTAATAAAACTATTAGGCTAAATATATCTTGTTTTCAGGTAACTTATTAAAGGTCTTCTTGCTCCCAATAAAATATAATTTCATCTAATATAAATCTTCCTAGTGTGAGAGGGTATTTTTTTTAGATTATCGTGTTGCTAAATAGGATACTGAGTAATGGAATCAATCTGATTTTAGCTCTGGGTTTAGTGTTACTTTTTTTTGTAAATTTTTCTTAATAAAATTGTTAGTAATTTGATCTATATTTTTCCGTTTACTTTGACATAATATCGTATTAAAATCTGGTAAGACACACAGATAAGGTTGTTGATTTCATCGGGTAGAATTTTTAGGTAAAAACCACAATATATATAATAATCTCGACTTGTTTGAATACATTTTTTATGAGGGTCTATTTGTATTCTTTATTTACAATATTGTTTCAAAACTTTATATATAATGATTGTTACACAAATACCAGGGGTTTGTTCATTGAGACTGATATTAAATTTAATAGCTACTATTTCGAGAATTCATACTTTTCATCTATTGAAAGGGTTAACGTCCTTGCTATTAACCTGTGATTATTTATCAATTTGGAAGAGCTTTAAGCAGTTTACTAATAAAATTTATCAGCTTATTCATTATATTTATAAATTACTTCAGCTCAACTCTGCCTTTTGGAAAAAGCTCAAGTCTAAGGTGGATGATGTTTTATCTAGTGGTCGAAAAAAGTTGATTAAACTAAATGAACAAGCTATAGATTCTTCTATGCAAATTTATTATAATGATAATAATGATAATAATGAGGTAGCAAAGCAGGTAATTGTTAAAAAGCTCAAGAAACACAGACAAAAACAAGCTACACTTTTATATAAGGCATTTCACGATGGGCTGACGGGTTTACCAAACCGTAATTTGTTTTTTAATGAACTAAAACTAGTTTTACATCAGTCTAGAAAAGACCTAAGTTATAAGTATGGGGTTCTGTTTTTAGATCTAGATCGCTTTAAAGTAATTAATGATAGTTTGGGGCATGTTATTGGAGATCAAGTATTAGTCATCATCAGCAGGCGACTACAGAATTATATCAAAGCTTCAGATACTGTGGCGAGGTTAGGAGGGGATGAGTTCACTATCTTACTAAGGTCTCTACCCGATGCTGACTATGCTACTAAAGTAGCTATGAAAATTAATCAAGAACTTGCTCAACCAATTTATGTTGAAGGACATGAAATATTTACTACAGTAAGTATTGGCATTGTTACTAATTGTAAACAGTTTAGTGATCAGCTCGGTGAAAATAGTTTTCCTATTTGTCCTATTTACAACCACCCAGAAGATGTACTGCGAGCTGCAGATATTGCGATGTATCGGGCTAAAGATTTAGGTAAGGCAAGGTATGAGGTGTTTGATTTGACAATGCACAGAGAAGTTGTATCTTTATTAGAATTGGAAAATGATCTACGACGAGCTGTAGAAATGATTAAACAAAATCCAGTAAATTCTCAGTTTTTTTTAAGTTACCAACCAATTATTTGTTTAACTACAAATAAAATTACTGGTTTTGAATGTTTGGTACGCTGGGCTCATCCTACTAAAGGCTTAATTCAACCAGGAAAGTTTATCCCATTGGCAGAAGAAACGGGTTTAATTATTCCTCTAGGAATGTGGATATTGCGAACGGCTTGTCATCAGTTGGCTGTTTGGCAGAAAAGGTTGACAGGGAGACATGTTTGCTCTGGTTTGGCATATTCTGACTGTAATTTTATTGCTCATAATTTTACTATGAGTGTCAATATTTCTAGCAAGAATATCTCACAACCAAATTTTTTGGAACAAGTTAATGAAATTTTGGCGGCAACAAATTGTCAACCTCATTGTTTGAATCTAGAAATTACTGAAAGTTTAATTATGACAAATGTTGATTTAGCTACTGCAGTTTTTGAGAAACTGAAAAATCAAAATATTAGATTATCAATAGATGATTTTGGTACTGGTTATTCGTCGTTAAGTTATTTACATCAGTTTCCTATTAATACTATTAAAATTGACCGTTCTTTTGTGAGTCAATTAGATTCGGATACAAGCGGTCAAACTTTAAAAATTGTGAGTGCTGTTATTGCATTGGCTAATAATTTAGATTTAGAAATAATTGCAGAAGGAATAGAAACTAAGGCTCAAATGAATCAGCTCAAGCAACTTAAGTGTCGCAAAGGACAGGGGTATTTTTTCTCAAAGCCATTGACAACTTCCAGTGTAAATGAACTACTTCAGTTTACCTCACTAACTAGTCCTTTTCTTTAAAGCAGCAGGAATATAAAATGAATTATGTTTATTTGTCAGATTGAGGTTTTTCTGCTGTATGTCTTAGATAAAATTAGAGGGGTAAATAATTTTTTGTTGGTGCTGATTAGAGGTTAGAAGGCTAGGATAATTGGTGGAATAAGTATTAAAGGGGTGGTAGGGTTAATGTTTATCAATAATTCAATGTTAAGGCTTATGTTTAAGGTATTTATTGAGGTTTTTTTTTCTGTCTGATTTATGAATATAAGGGGTGGTTTTGATGGATGATTTAGTTGGAGATTAACTAATATTAATTGAAGATAGAATAGAGTTCCTAGGATCAGTGTTTATAAGTTTATTCCCTTACTCGCGATATTTTAATTCTATAGAATTATGGTGGTTACAGTTGAGGTGTTTTTGAGGGGGTTTTTGTCTGACAGAAGACTAAAATGGTTGATACAATTATCTGTGGTGATGCTGGTTTTAATGAATATTCAATGTTTAAAAAAACTGGTTTACTAACTTTTGTTACTGTACTTCAGGGACAGGGAAGGTTGCTGTGTCTGGAGAGGGGAGAGAGGATTGATTTAATCAAAGAATAATGATATAATTAAGGGTAAAAGTTTACAGGTAATAAATCAAAAATAATAAACCAGGAGTAATACTAATTCTTGTGGGTTAATGCTTTGTTTGGGAAGATTTTAGTTATTAAATATTTTGCATAAATATAATGTTTTTTTTGCTGTGTTTGGCTAGGTTAATGTTAATTCTTATTATGTTTTCGGGATGCTTTTATGCAAAGTTCCTAAGTTTATTGCCCTACTTTTTGCTTTTCCTAGTTAAGAAAATGTAGGAAAGTTTTTGAGGAATAGTATGAGGAATTGGGTGTTAGGAGGGTTTGCATAGGGGCTGAAAATGAAGTGTTTTTTGATGCCGAATTCAGTTGATATGATCTGATTTCTGGTTTCTTTGGATCTTCAGCCCGACGGCTCTCTTGTTTGACTTGGGTATGGCGCCATAGATGCTAGCGCTGGTTATTTTTTAGCGATCGCAATTTCCTTTTTGCCCAATTCTGTAGTTGTTCGTCTGGGTCGTTTTCGGCTCTGTCTTGTAATAGTGGGAGGGTTTGGGGATGGTCTGGGTATTGTTTGACTATTGCTTCTAGTGCTGTTTGTCGAGGGTTGTCTTGAATTTCATGTATACGTTCAAAGGGATCGTTGAGGGCGTTGTCATAAAATATTTCAAAAGTTCCGGGCTCCTGTTTCCAACCAGTTGCTATTTGTTTGACTGCCTCACGTCGCACATCCCAACTTTCATCAGACACAACCTTTTGTTTGAGTAATTCTAAAATTCCGGGCTCGTGTTTCCAACCAGTAGCTATTTGTCGGACGGCTTCAGTTCGCACAGACGAACTTTCATGAGACACAACCCTTTGTTTGAGTAATTCAAAAATTCCGGGCTCGTGTTTCCAACCA
>LIN_NODE_488_length_15265_cov_17.622222
CAAAACTTTTTCAGTATGAAATTTTGCCGCAACCTACTTAGGATTGCTATAGTTTAAACAATATCATGGAAAATTTATTAACAATAGAAACAGTAGCAAACTCAATTGTCAAAAATTCCCCTAACAAACCATCTCCAGATTCCGTTATATCAGCACTTCTTGAAATTGAAAAACAGTCAAAAAAAGAGAAGCAAAAGTATCAACTTGACCAGTTATCTGGTCATTGGCAATTATGTTTTATTACTGGGACTAAAAAAACTAGACAAAAAGTGGGTGCTATCTTAGGAAAAGGACGTTACATTCCCAATTGGGTAAAAATTAAACTCTCCTATTCTTCTCCTCTCAATACTTCTGAAATACCCCAACAAGTCAAAATAGGTATGGTAGAAAATACTGTAGAATTTGCTGTTTTAAAATTATCTCTTTCTGGGCTGACAAAATTTATAGATCGAAAAAATATTCTGGCTTTTGATTTTACAAAAATTACAGTCAAACTCTTCGGCATAAAACTATATTCTGGATATATTCGAGGGGGTAAAGAAACTGAAAATAAATTTCTCAAGGAAACTGTAGCCAAGCAAGCATTTTTTGCCTATTTTTTGATTAAAGAAAAATTTATTGCTGCTAGGGGCAGAGGAGGAGGATTAGCTATTTGGAGACAATTGGAGCATTAAAATACCAAGAATTACTTAGTACTAAAAAAATATAATTAAAAACTAAACTTTATCTTTTTTACACCAATTAAAGCTAAAAATTTTTCTGTAATTGCAAAACAAAATGGAAAAATCAATAAAGGAATTTTTTTCATGAAAGTCGCTATTTTTATGAGGATATTTCTACCCTTTTATATTATTTATCCAAAACTTTTAACTAAGGCTTTTGAGTATGGGGAGAGACATTATATATAATGCCTGTACAACATTTATCACATAAACTTAACGAGGGTCTATTATAAAAAAAGATTATCCTCTTTGTATTAATTATTTAATAACTGAAGTTTCACAAAAAGTTAGTATTCATCTATAGAAATTATTACTAAGTTGAGTCCAGGCTGGGAATTGAAACTCGTCGCTCCTCAACTGCAGCTAATTTTTTATATCTCAACTAAATACTATTTTTTTAATCAGTTTTATATCTGCTTATTCCACATAATCTAACCTATATAATCATCAAGATTAATTATTAGCTGCATAATTTTATTTGCAATCGTCTTTATTTCTTATTACCCATTACTTTGTGAATAGCTATGGATCAAGATAATTGGTTAAACACATTACATGAAAATCGAATAATTGCTGTTATCCGCGCATCAAAAATGCAGCAAGCTTGGCACATGGCAAATGCCGTTGCTGCTGGAGGTATTCGGATAATAGAAATTACTTGGAATAGTCATCAAGCAGCAAAACTAATTACTTTATTACGCTCCGAATTACCAAATTGTATCATTGGTACAGGTACACTATTAACCTTAGAAGACTTACAAAAAGCACTTAAGATTGGTTGTCAGTTTGTCTTTACCCCACATATTAATCCTATTATGATTCAAACAGCAAAAATAGCAGCAGTTCCTATAATTCCTGGCGCTCTCTCTCCTACAGAAATAGTTAACGCTTGGCAAGCAGGGGCTAATTGTGTTAAAATATTTCCTATTTCCGCAGCTGGAGGAGTAAATTATATTAAAAGTTTGCAAGGACCTTTAGGAGAAATTCCTTTAATTCCTACTGGTGGAGTTACTTTAGAAAACGCTCTAGAATTTATTAAAGTAGGTGCAATTGCTGTAGGTTTATCAGGAAAACTATTTCCAAAAAAATTAATAATTACTCAAAATTGGCAAGCGATAACTCAACAAACTCAGCTTATAGTTAAACAAATTTCAGAAAACAATTAGTCTGGTAAATAAATTAAAATTATCTCTATTTTTCAAGATTTAGCTATCAGCTAAAGTGAAAAAAATAGGAATAAATAATTTTAAATTTATTATAGTTATAGAACTTTTTTGTTGATGCTATAAATCAAAGTCAGATCATAATTTTTCTTTTTTTTAGTGAGATATAAACATGAAAAAAATACTGATTTTAAATCTGAATAATAGACTAAGCTTCTCAACTAAAAATCGTGATTTTAAAGGCAATAATCAGGATGAAACAATTAGCTTATTTGTTGATTTAAATAAGTCTTATAATTCTAAAAAATTAGATCAAATAGTTAAAATATTTGCTAGTACAGCCCTAATTATTACGGTTTTTTTATCCTGGTCAATACCAGCTTTAGCTAGTAAATGGACAAATATAATTGCGACAAGAATGTTAGAGTTACAACAATCAAATGAACGTTGGATATCAATTGATTTATCGACCCAAAGATTAATAGCTTGGGAAGGAAATGAAGCCGTTTATGCTGTCATAGTTTCTACAGGTAAAGCATCAACTCCTACGCGTCTTGGCACTTTTCAAATACAAACAAAATATCCCACCACTAGAATGACTGGGCCAGGTTACGATGTGCCTGATGTTCCCTATACTATGTATTATGATGCAGGAATGGCAATTCATGGTGCTTACTGGCATAATATGTTCGGGACTCCAGTTAGTCACGGTTGCACAAATGTAGCAGTCAATCACGCTAAATGGCTATTTGACTGGGCATCCGTGGGAACTCCTGTTATAGTACATAACTAAAAAGAATGAAACTTTACATTATTTGGTTAACAGTGCACGCCTTTCTTATCAACATTCACATTAGTACACTATATTGTCATTTTCTTGAGCACTAAAAATAGGAATATAATATCAAGCTGGCATTTTTCAACTAATTTTAATATTAATAATATTTAATGGTTTAACTTAGTTTTATGCATGATTTTTTGTTCAATAAAGTGTATTTAAGAACGTTTATAGATTGAACACCAGATCAAATGAGCAAAATCTGATTAAAGATAAAAAAAACTGATGACTAATAAAGGCTTTATTTATTTAGATTTTGAATAGATTATTGACTTTTTAAAGCTTTTTTGTTATTTTAACTAAGAAAAGAATGATAATCATTATCATTCTTAAAATCATAAAATAATAAAGAAATGCTTAGAAAATTTAAGTGGATCGGTAGTTCATTATTATTAACAATAGCACTGAGCATAAATGCTTCAGCCATAAGTATTGGCAAGGTAGCTCAAAATAGAAATGGAATTAAAATAATTGCAACTTTCTTGCCAATATATATCTTTACCAAAGGAGTCGCCGGAGAAACTGAAGAGATAGAAATCTTAATTCCTCCGGGAACAGATCCCCACGAATATCAGGGAACACCAGAAAATGCTCGTAGTATTGCACAAGCAGATATTTTAGTAAAAAATGGGTTGGGTTTAGAAGAATTTTTAGAGAAATTAGTCGATAGTACTGGTAACTCTCAACTACAAAAAATTAATGCTAGCCAAAATATTGAACCTATAGACATGGAAGAAGATGACGATAACCATAACGACCATGACCATGACCATGACCATGACCACGACCACAGTCACAAAGAGGGAAACCCTCATGTTTGGTTAGACCCAGTTTTAGCACAGCAACAAGTCAAGAATATTCGCGATGGTTTAATAAAAGCTAACCCTAATAATGCAACTACTTATCAGGCAAATGCTAGTATTTATCTGGAAAAATTACAGCGACTTGACCAAGAGTTTAAAACTCGTTTAAAACCTTTCAAAGAATGCAAGTTTATTGTCTTTCACGATGCCTATCCATATCTAGCAAAACGCTATAATTTGCAACAAATAGCAGTTGTAGAATTGCCACAAGACAATATTAAGCCTAGGGATATTCAAAGAGTAATAGAGGCGGCTAAAAAATATCAAGTAAAAGGTTTACTAGCGGAAATAGGATTTAATGATAGTAGAATGCAACAAATTGCTAAAGATATTGGCTTACCAATTAAAAAATTAGATCCAATAAATAGTGGTTTGTTAGACCCAGAACATTATTTCACTGCCATGAGAAATAATTTAAAAAGTTTAGAGGAAGTTTGTCAGTGAAATTAGTCGAAAGAAACAAAAGTCTACCAGTAATTACTGTACAAAATTTGACAGTAATTATAGGCCAATATAAAGCGGTAGAATCAGTCTCATTTCAAATTTTTTCTGGCAGTAATACAGCAATAATTGGACCTAATGGAGCTGGAAAAAGTACATTAATTCAAGCAATATTAGGTTTAATTCCTTATGAGTATGGTTATGTAGAAATTATTGGCAGAGAAATTAAAAATTTAGGAAAATATTGGCATAAAATTGGTTATATTCCCCAGAAGTTAACTTTTGACCGGAGTTTTCCTTTAACTGTAACTGAATTAGTTAGTTTGGGTTGGCCTCAAAGAGGTTTTATGAAGTCCCAGGAAAAGCTGATATCTGTAGAAAAAGCTTTGTTAAAAGTTGGCTTACAAAATCATCGTAAACAGCTCATAGGAAATTTAAGTGGAGGAGAGTTAAAACGGGCTTTATTAGCATATTGTTTAGTACAACCTCGCCAGTTATTAATATTAGATGAAGTGATGGCTGGTGTCGATCCAAATGGAGAAGTCGAATTTGCAGAATTATTGGCAAATTTACAAGCAGAAAATGGTTTTTCTATTCTTCAAGTTTCCCATGATTTGGATATGGTAAGCTCTTATTGTGACCAAGTTATTTGTATGAATCGTCGTTTATTATGTTGTGGTAAACCTAATATTACTTTAGATAAAGATAATTTGAGTAATATTTATGGAGACAATTTAACTAGATATTTACATCATCATCAAAAGGAAAGATTTTTAAACAAAACTATAGGTAATTCATAACCTTAAGTATTCAACTATCAACTATCAACTATTGCTTTTAGTTTTATAGTTTTTTTAAAGTAACTAAGGTATAGTTTTTTTTATTCTTTTATGTTCTCTGTTTGTGAAATTACTATAACGCTAACTAAATGTGACGCGGACATCTTCCTACTGCCCTGATGCCTATTTCCTTACAAGGTAAATTTCCCAGTTTTAACAAAAAAAACATTCCTATAAGACCTACGGATGTTGCATACAAGTTTTCTACTCCTGCGCAACAAATTAATGCAAATACCTCACAGGTTATGGGAATTGCTCTGAGCAAAGCTTTATTAATTTAGTCATAATTATTATTATATTTACTTCCCTCGTACTTCTATCCTAAACATTAAGACATGATTTTCTAGAGCTGACAGCTAATAGATAAATTATTACTTATACTAAACCAGCTTTATATTAATTGATAAATATGAATTTTTCAGAATTGATAAGTTTATTTAGTTTGCCTTTTATGCAACGAGCAATTATTGGTGGTATTCTTTTAGGAATTTTAGGAGGTCTTCTCGGTGGGTTTGTGATTTTACGCCAGTTATCTTTATTTGGAAATGCTTTAGGTCATACCGCCTTTTTAGCAGTGGTGATAGGTGCTTTATTGCAGTTACCTACAATGATGGTTTTAATTGGTTTTTTACTATTATTTGGATTAGGGATAAATTATTTAATTCAAAAAACTAATTTGGGCGGAGATACTATTTTAAGTATTGTGATTGCAAGTTCAGTTGCATTGGGTACAATTGGGTTTAATTTTGTACCTGGATATCGTGGTAATTTATTATCTATATTGTTTGGTGATATTCTAGCAATTAGCAATTTAGATTTAGCTTTTGTGGTGATTTTATTGGTTGTATCTTTGAGTTGGTTAGGAGTAACTTTACAAAAACAAATATTGTTAACTTTGAACCCTGAATTAGCACAAGTTCAAGGAATTCCTGTAGAGAGATATCAATATATATTTATAATTATTTTGTCCTTGGCGATCGCTCTCACAATTAGAGCAGTTGGTATTTTATTGGTCAATGCTTTTTTGGTAATTCCAGCAGCTACAGCAAAATTAATTTGTCATCAATTTGTACCTTTTTTAGGAGTTTCTGCACTCATTGGTTCTATGAGTGGGGTGATAGGAATGGTATTGTCTGGTACTTTAAATTTGCCTTCAGGTCCTAGTATTGTTTTGGTGCAATTATTGACATTTTTGGTAGTAGTATTTTCTGGTAAAGGAAGGTTTTAAATATTAAACCTAATCTTATCTATTTTTTTCCCATTTTTATTGGATAACCTGATCATCTGAAGATAAATAAAAATAGTAATAAAATCAGGCTTGCTAAAAAAGTTTAAGAGTGACAGAAGGGAAGTGGTAATAGATACTTTGGTAACAGTTATAGATGTTAAATTTTCGGCATTTTTTCCTGACCTAACTGGGAAAATATCAAGTTAGCAAATATTAATTTAGTAATTTCTTGTTACTTCTTGAAAGTTGAGGAAAACTTAAACTGATCATATATCAGGATTTTCTGAAAAATTAAGTAACCTCTCAGTATAGTATTCTAATAATTGCCAAAATCTTTAATCATAGTCTTATGTAAACAAGTGGTAAATTTAATCAAGTTAATCAAGTATTTTTCCTTATTTTTTATTAACTTTAAACCCCAATATAGGGTAATCAAATTCTCTTAGATATAAGAATTTTTATTCTTTTATATTTACAGTTTCCTGAATTGCTCTGAAATTGAGATACTAAAAACTGACTTCATATTAATGATTTTTATTCTTTTATATTTACAGTTTTCCGAATTGCTCTGAAGTAGAGAGACTGAAAACTAATTTCATGTTTTAGCCCGCAGCGATCGCTCACCCTTATTGAAAAATTAGGTGTTGCTAATGAGTGGGCATAATTTATATTAGTTGGCAATTACTAAATTCTTAAACCACAAATACTTAAGATGACTAAGTCTTTATTCTTATAACCTTTTCAACAACACTAAAAATTAAATCCAATTGCTAATTCAGCACTATATAACTATACTTAAATGGAAAAAATTAAAGCCAAAATCAATTAATGCCAACCCTTGTAGAAATACTTCAAATAATTTGCCTCATACCCATCATTAGTGGGTGTATATATTTAATCTTAAGTGTCTGGACAATTAGAAATTTTTTCAGAAAAACCACTACAGAAATAAATGCCACAGAAAAATTTCAGCCTCCTGTAACTGTACTTAAACCAATACGGGGGATCGAAAAAAACCTGAAGTCAAATCTGCATACTATTACTATTCAAGATTGGCCAGAGTATCAAGTAATTTATTCTATTCAAGACCCTCAAGATTCAGCTCTCCCTATTCTTGACGAGCTTCAAGCAGAAGTAGACAACCAGAAAATTTCCGTTGTTATTGACAATAAACAAGCAGGAGCTAATGGCAAGGTTAATAACTTACTTGGTGCAATAGCACAAGCACGTCATCAGATTATTATTATTAGCGATAGTGATACTAATCTTAAACCTGACTATATCAAAAATATCATATCTCCTTTATCAAATCCTAATGTGGGAGCTGTCTGCACTCTCTTTAAAGTCAAAAGTGCTTATAGATGGTTTGAGAAGATGGAATTGTTAACAATAAATGCTGACTTTATTCCTAGTGTTATATTCGCAGCAGTCACGGGAGCATCCAATGCTTGTTTGGGACCCTCGATCGCTATAAGTCGCAGCACATTACAAGAACTGGGTGGCCTTGAGAGTCTGGCAGATTATCTTGTAGAAGATTATGAATTAGGACGGAGGGTATGGACTTCTGGAAAAAAAATGGTGCTTTTGCCATATACTATTGATGTGACTGTAGACTTAAAGAATTGGCAAGAGTGGTGGACTCATCAAGTCTATTGGGATCAGAATACATATTTGGCACGTCCCTGGCCTTTTATTGCAACTATATTAATCCGGGCAGTACCTTTTGCTATTTTGTTCGCTATAGTGAGAATGGGGGATTTACTCGGATTAGGAGTATTAGGGTTTACTTTGGCTTTACGACTTTTCAGCGCTGGGATAACTTTAAAAGAGTTGAAAGATGTAGAAGGTTTTCAAAGTCTTTACTTATTACCTTTACGTGACACTTTCGGTTTAATATTTTGGTTTTTGGCGTTGACTAAGCGTACAGTGGTATGGAGGGGTGTTAAATACAAATTGGTCGATCATGGAAAAATGGTTCCCGTCAGCAAAGGAGTAGGGAATTAGGAAATAGAAGAGAAATTGAAATATGTTCAGTTTCTTTCTCTTAAATATCTTATATAAATAAAGATGAACATAATAAATTACACATTCAGTAAAACAGAACTCTTTACTGTGTAAATATTTTTTGTGCAAATAATTTTGTGTAGGTGCTTAAGAGCAATTTACTAAGGTTAAGCTACACATAACTTCAGACATGAGTTATCAAGTTTATAAGTAATATCTACAAGTTTTACCTAACTTAATGAAATTGATCTAATATAATATTAATAATTATGATCAAAAGTGTATTTTAATTAATACTTCAAGCTTTTATAGTATACTTTTGTTATTGCTTAAATAAAAAAATTGTTATGAGTGATTTTTACAAATCATTTATTTCTCAATTTATATCATATCTTGAGATGACTTGGGTAGTACAAAATTGGGTTATGATTTACGGTGGTTACTTAAAATTAGTTACTTAAAATGTTAAACTTCGTGTTAAATATTTCGATTTTTTTAATTCGGGATATTAATAAATATTCAATATTAAATAAAGATTATGAAAGTAAATCAACAAATTAAGCCATTTTATTTTGATATTTCAAATAATGAAATTCAATATTTCTTATTAGAATCAGAGAAAATTTTAAAGTCTGGGCAACTGATTTTGGGGAAACATACTACAGAATTTGAAAAAGCATTTGCTGAGTATGTAGGGACAAAGTACGCGATCGCTGTGAATAGTGGTTCTTCTGGACTAGAAATTATCTTACGCTTAAAAAAAGTAGAGGGAACAACTGTTTTAGTTCCTACCAATACTAACTTTGCCACTATTGCGTCGGTAATTCGGGCTCAAGGAAAGGTGCAATACTTGGATATGGATGAAAAAACATTTGCACCTTCCTTAGAAATGGTAAAAGAGGCAGTAGAAAAAGGTAAAAATCTTTCAGAGAAAATTTCTGGTGTATTGTGGGTTCATATTGGAGGTGTAATTTCTCCTGAGTTTCCCCAAATAGTAGAATATTGTCATCAGCAAGGGTTGTTTGTTCTTGAAGATACTGCCCATGCTCATGGTAGCAAAATAAATGGTGTCAATGCTGGGAATTTGGGAGACGGTGCTGCTTTTTCATTTTTCCCGACCAAAGTTATGACAACCTGTGAAGGAGGAATGATAACTCTCAATAATGAGGAGGAAGATTATATCGCGCGATCGCTCAGAAACCAAGGAAAGCAAGGAATGAATTTTGGTGGTTTACATACAGATTTTGGGAATAGTACGCGGATCACGGAAATGAATGCTCTCCTAGGTAGGATCCATTTAGCAAAGTTACCAGAAATGTTGCAAAAACGGCAGCAAGCTTATGAGTTAATTACAGCACCTTTAAAAGAAGCTGGTATATCTTTTGTGTCTACAGAAAAAATGGATGTAGCTAGTAATTATAAATTAATTGTTCATTTACCAGAAGGAAAAAACCCTCAAGAGGTAAAAAAGGCTATGGCAGAGAAAGAAATATATTTAGGTGGAACAGTTTATGAAATACCTTGTCATCAGCAACCAGTTTTTCAAGGTATTTGTGAAGGTCAGAGTTTTCCTTACGCCGAACGTTGGTGTCCGAATCATATTTGCCCGCCTTTAACTTCTGGTATGACAGAAGAAGATGCTGAACGAGTGGGAAAAGCTTTAGTTGAAGTACTCTCAATGTTTGGCTGACGCAATAATACAGGATTATTTACCTGAGTAAAACCTAACCGCAGTTTTGAGGTGAGGTAATATTCTTCCCCTGTGTTCATAGTCATCCTAACTACCCCTATTCCCTCTCAGGAAAAGAGTTAGAGGACTGGGTGAGTTATAAGTTAATCTCTAGTTCCTATCCACAATTAATGACAAAAATCCAAGCTTCTCAAATTGAATATGTCGATGTAGTTATCATCGGTGGTGGAATTGCTGGAATTTCTATTGCCGAATTTCTGGCTCGTCATAGTCGTCTTTCCATCAAGGTATTAGATAGTGCCCCACAATTAGGAACATTTGCTTCGGGTAAATTAGAAGGTTGGTTTCATACTGGGGCACTTTATTCAGGACATGATGATGCTCAAACTTTTATTAATTGTGTGAATAGTCTAGAAGATTTAATCAATTTATATAGTTCCTATTTTTCAGAACAATGTAATATTGATATCACAGAAACAAAACCTAATTTTTTTACTCCCGCAGTTATCCCTAATTCTAAGGGTTGGTTTTATGATAGACCTGTATATTTAATTCATCCTAACAAAAATTCTCCGGAAATTAGTCTCTCTGGTCTCAAAAGCGACTCAGTATATTTAGAAATTCAGCGTAACCGAGTTTTAGGAAGATTAGAAAATGCTTATGGTCAACAACATAATTGGCTTCAAAATGGCTGTTGTTTAGCACCAATTTATGGTCAAATTGAAGGTTATGAAGGATTAAATTGTTCTTTGCGCTCTTCAACAGAAAGTATAGATAATCTTTGTCGTAGGTTTGATCATTATTATGGTCTAAAAAAGTCTAATTATGAAGTTATTAAAACTTTGGATTGTTCCATGAATACTACTGGGATAATGACAACTTTAGTGGCTAGTGCTATGGAGCGAGGGGTGACATTTGAGACCGGGGTTACTGTTGATAAATTGCTCATAGATAGCTATGGTAAAGTTAAAATTAAAAGTATTTTATGCCACAGAGAAAATGGTTTTTCTAAACGTTTAAAAGCAAAATTATTTGTTTTTACTGTGGGAAAGGGTTTTGAATCGTTTTTATCTGATTTACAAATACGGGCAAAGCTTAAACGTAGTCGTAGTGCTATGGTGGTAGCTCAACCTGCTTTAAGTGATACTAATTTTGTGCGGATGTCTACTAAGAAAAAGTTTCATTTTAATCATTTTGTGCATAATTGTGAGATAGGGGCGGAAAAGTTTGTTTATTCTCTTTTAGCTGATTCAAGTTATACTAATGATGACCTGATAAATGAAGAATTTGAAGTAGATATTGAGCCAATTTTGGATTCTGCAGAACAATATTTTGGTAAAGATCAACTTTACAGTCGAAATCTCTTTAGTTATGAGTGTGTCAAAACAGAGTTTATTAGTCAGGAAGAACAAAAACGGCGTTATAGTTATTGGATAGAGTCAAATCCTAATAGTAATTATTTGTGTGTTTTGCCCGGGAAATTTTCTTTTTTTCCCACTGTGGCATTTCAATCTTATCGACGTATTAAAACTCTAATTAATTTTGAGGAATTTGTGGAGAAGTCAACTTTTGTTCCAGATGTTAAAGTTATGGAGGAGGCAAATAAGTTAATTGCTGATTATTATCCAATGAAAGTTATTGTTGAAGCTCAAAATTGTACGGCAATAAATAATAATCTGAATTTGTCGAATTTGTAGGTTGGGTAAAATGAATTCGGTTTGTTTGGCTCAACGAGCTCATAAGTAAGTTGGCCCGTCCTAAAAACTAGGGATAACTAAGGGCAATTATGTAGGTTAGATTCCTGCCCTCCGGGATGAGTCATTGACTTAATTTTATAAAGTATGAAATAAATCTTAATATTTTTGATGTTTAATGCTTATTATTGTATTTTCCTGATGAAGTTAAAATTTTTTACTACTTGTTCTGATTCAGAAAAGTTCAAGTTGAAGAAGTTTAATAGAGTAGGCTAATTTTTTTATCAATACCGATTAACATCTATGAACAAAGCTATTACCATTTCTACTAGTATTTCTACTACTTACATGGTAGAAGGGAAAATTATAGACAAAAAGACGAAAAAGGGAGTTGTCGATCTCCGTGTATTCGTTTATGACAAAGATCCAGGATTGGATGATTTCCTGGGAATTGCTGTCACTGACAAAGAGGGTGTATTCAAGCTTAGTTTTGATGCCTCTCAATTTAGATTCTTTAAAGTATTGGATAGAAATCCGGATTTGTATTTTATTGTTAAGGATGCAGGACATGAATTGCTGAATACAGAGAATAATGTTATTAAGAATGCTTCTGAAAGCACTCCGGCTATCAATCTAGAAGTGGATTTGTCTGGGGATCTATTGCGCGAAGAAGTCAAAGAAGTTGCCGTGGATGGATGGGTTGGAGGATTTGAGCAATCTAACCCAGCTTTTGCTTATCCAAGTCCTGATCTTAGTTCTTTGCCTATTCTAGATAACATGGACAACATTGGAAAACTTGAGCGCGGGCAAAAAATTCTTTGGCCTGAGTTTAGTTGGAAAACTGAACCAGATCAAGAGGATGGAAAACGTTGTTATCGGATGTTTGCTCCTGATATTTCTAGATTAGGATATACCAATGATGGAAGAATTTATTCTATTATATGCCCACAACAAGGATATTCTTCTCCTACACTTGGCTCTTTTAATGTTGAGGTGACCGTGACTGGAAATAGAGGATGGGTTAATGAGGAGACTAGGGAGTTGGCTGCAGACATGGGGGTTGTTGGGAAAATTTGGTTTGGTCCAAGTGGTAAAGATAATAGTTTTGTACAAAGATTAAAAGGTTATTTTGAACGCAAGAACTTGAGTTTCCCACTCAACAAAGATAATGCGATTCAAGTAAAAACACATGTACCTAATGATCCCGGTCAACCAACATTCAAAATTGCTCAAGGATCAAGTACCAGATTCCCAATTCCTGAATTTGCCAAACACGAAGGGATAGCATGGGCTTTGGGTCATATTGAAGTGCAAATTGGAGAGCTCATAGAAACTGGCCAGGAAGAAGTTGACCGATTTAATCGGTTCATCTTGGATATCTTCAATTTAGCATCTGGAAATATGCTTAAAAATGGTAATATCCTTACCTGGAATCTGTGGTTTAATGCGCCTGAATTAGTGGATGTTGATGAATGGCAAGGACATGCAGAGTTGTGGCGTAAATCTCTCCAAGCTGACCATGGTAAGACCCCGGAAGGACCTGGTACTGTCTCTAAATATTATGATGGCACCGAATTCCACCCTATAAAAGAACTATTGCTAGAAGAGCTACCTAAAGTAAAAGCTTTCATTGCGGAATACATAGAAGGTGCTACAAGTTAATAGGTTCACTTACTAAATAAGACAAAGAAGTCTTGATCTGCATGGCTAATTAAGACTTCTTTGTCTAAACTTACGACTAAAACCTAAAACCTAAAACCTAAGACCTAACACACTGACTAACTCAACCCTGCACAAATAAACCCACTCCAATACGCTGGATGCTCAAAGGGGTGTTGTTTTTTACAAGCTGCTTTCAGGTACTTATTCTTAGTATTAAAAATACGCTCATAAATAGCTACAAGTTTTTCCCGCTCCTCCTCTAACTCCTGATATTCCACGGAACTTTTGGTATAACTATCACGTCTGGGTTCTATTTCCTGAAGTTGCTTAGATGTGACTTCTAACTTCTCCCCTAATGCTTTTTCTAATTCCTTTTTATATTTCTTCTTGAGTTCTTTGCCTGTTAGTTCTCGTAACTGTCGTTGTCCTAGTTGCAATGCCAGAGAACGATTTTTTCCTTCTTGGCGCAGTTGGTGATAAAAAATCGAAAATAAACATGTTCCTAAGTCATCTACAGACCACAAACTGCTGATCACACCCCTGGCACCTGCACATAAAAATCCTGTGTTTAATGTTAATACGTCATCGGAGATTTGCACTTGACCTAAGTTGGTCTCACAATAGTCGATGAATACTTCGTCTAGATCTGGGAAACGGAAGGCAGGAGATAATAGTTGCCCTAAGGTAAGTCTGCCGTCCGCTAAGACTAATGCTGATTCCATACAGTTGTCTAGGCGAGATTCGCTGTGATGGGTTGACAATAACCGTTGTACCTGAGATAATAATAGTATGTAACTGTCTATAGTTGCGGCTTCACCTCGCAGGCGTTGGTGTTCTGGGACTCCATACATTTGGGCTATATATTGCGCTTCATAACTGGAACAAGGTAGGTCGTTGTGAGTGTCTTCTACAATGCCTTGTTTGACTTCCCCTTGAATTTCTTCCCGTTGGGTACAAAAGTCTAGAATTTGGCAACTGGCCAGGGTGCGGATACGGAAACGGTCACCTAGATATTTGTTTTCTCCTGACTCTGCTACTGGCATTGCGTTCCAAGGGAGAAAGTGCAAGGATAAATGGGGAATTAATATCAATTCTTCAATGTCTTGAAGATAAGATTTGCATAATTCCTCTAATTTTAACTTCTTACTTACATCCTGTAAAAATTCAGGCATCTGTTGTTGCCATTCTTCCGGGGATGAGAGGTAAGACTCAAACCATTTTTCCCAAATCCAGTTTTGCAGTTCTTTCTCCCCCAACCCGCTGTAAATATGAATTTTAACCCCATCTTGTCGCAATACAAATAAATAGGTATTGTCGGTGATAATATAAAAGCTCAAGATGGCTGTGATGGGCTCCTGGATTAATGCTTGGATTTTTGGAAATTCCAGTGGGGCAACTTGAATGCCCTCTGCTAATACTCGGTCGAAGCTGCGGATTTTTTTATAGACTTCCTGCTTTTGAGTCTCTAATTGGGTAATGCGTTTGTTTCTGGTTTCTGTGGCAACTCGCCCCCTAGTTGCTACCGCTAAATATTTCGGCTCTATTCGACGTTTTCCTTGTTGTTGTTGTTCCCAAAATTGATGAATTTGCTGTTGAATAGCTTCGTGTTCTTTTAAGGGTTCTTCAACTTCTCCTGGTATTTTACTTTGGGAGTAGCGATCGTTACTTGCCATTATATCTACTAGCCGTTTGGAGCGAGAATGCTCTACATATTCTAAGGCTTTTTCTATTTGCTCGCTATTCACGTAAGCTTGTACTATCTTGCGGTAGACATCTATAGACTCTTCGATAATTTCTTGGCGGCGATCATTTTCTTTTGACCAACTCCGGCTGAGTTCCACTGCGGTTATGGCTTTTTTATAGTTGTCGGCGGCGAGTTGCCAGTTTTGGTTGTCGAAATATAGGTTGCCTAGGTTGCGGGTGGTTTGGAGGTGGTCGATAGGATATACTTCTAGGGTGCGCACTTGCAAAGCTTGTTGGTATGCGACAATGGCGGCTTCAATATTTTGGGCTTGGTCTCCCTTTATTCTCTGACTGTAGGCAGAGCCGAGATTATTTTGAGTCGTTGCCCAGTCTATGGGGAAGTCTGTTTGGGTGTACACCAGCAAAGCTTGTTGGTAT
>LIN_NODE_493_length_14933_cov_22.340234
AAATTAGGAAAAGTTGGTAAAAAGATATTTAGCACAACTCAAAAAATAATTTATTAAAGTCTTTGAACACTCAGGTTATCACTCAGGTAATGAGTCATATTTTGCCACAGGAGAAACAATTGGAATTTATCTCATCTCCGGCGCAATAAAGCAGTTCAAATTTGCCTTGGCTCCGACCAAATAATGTGGCAATAGATGATAATTACCTCTAGTAAATAATTAAGTATACTGATAATTTTTTAGTAGCGACTCTTATCTCAGAAGACTAAGATATATATACTGAGCAAAATATTTTCTTACTCCCACAGATACTAATTTTATCAAAGTTGAGAAATTAGGAAAAGTTGGTAAAAAGATATTTAGCACAACTCAAAAAATAATTTATTGAAGTCTTTTGTCACTCAGGTAATGAGTCATATTTTGCCACAGAGGCTCTGACCAAATAATGTGGCAATAGATGATAATTACCTCTAGTAAATAATTAAGTATACTGATAATTTTTTAGTAGCGACTCTTATCTCAGAAGACTAAGATATATATACTGAGCAAAATATTTTCTTACTCCCACAGATACTAATTTTATCAAAGTTGAGAAATTAGGAAAAGTTGGTCAAAATATATTTAGCAGAACTCAAAAAATAATTTCTTAAAGTCTTTGAACACTCAGGTTATCACTCAGGTAATGAGTCATATTTTGCCACAGGAGAAACAATTGGAATTTATCTCATCTCCGGCGCAATAAAGCAGTTCAAATTTGCCTTGGCTCCGACCAAATAATGTGGCAATAGATGATAATTACCTCTAGTAAATAATTAAGTATACTGATAATTTTTTAGTAGCGACTCTTATCTCAGAAGACTAAGATATATATACTGAGCAAAATATTTTCTTACTCCCACAGATACTAATTTTATCAAAGTTGAGAAATTAGAAAAAGACCTGTAAAATTTTTATAGTTTTCTTTATTTATTGCTACTTGTAAAAAATTCGTTCTCAATTCATAATATATTTAAGTAGAATTTTCTCTGATCATTTATTTAAGATTACTTATGAACAATTTTTTAAATTTCTGAGATTTACCAAATTATCAAAATTTTATTGCTCAATATCTATTGATAAAAACTCTGTATTAAAAAATATTTTTTTCTCTTACTCTAAGAAATTTGATAACTATTTTTCTCAAAAGTCTTTTGAGCTTCAGCTCTTACCAAATTTTCTTAATTTGATAGACATCCCAAAATAACTGATATATTAAAAGCATTTATCACTATTATCAACTCTAAATTCTTGGAACTTTTACTCATGTTTATCTCAAAAAGTAACTTATACCAATTATAAACTTTTCGGTGACTAAACCAGGAATCTTTTAGAAATTATGTCAGTTGATTTGATAAAATTATATCATTACTAATGATACTTTTATTTCCTACTAAATTATCTAAGGCAAGTCTAACCTTGAATCACTCAAATATATATCCAGAAATAATTACAGAAAATTCTCAGTCAACAGAAAGTTATTGTAAACAAAGTAAAATTCATTGGAAACGGGCTAAAGCAAGTTTACAAAGAGCTTTAAATAGATATTCTGTATGGCAAAATGCCTCGTATAAAACAACTAACCCTGAATTCTCATCTACTGTTAAAACCCAATTAGAATTATTAAAATCAAATATTGATAAGCTTGACCAAGGAGTAATTCAAATAGCTGTATTTGGTCTGGTCAGTCGCGGTAAGTCAGCAGTATTAAATGCTTTATTAGGTGAAAAAATATTAGAAACAGGTCCTCTTAATGGTGTAACTAAATGGCCACGTTCGATTAGATGGACTCCTAATATTTTCGTTAATTTCCATCAACAAGAAGTAGCAAAAGTAGACTTAATAGATACTCCAGGATTAGATGAAGTAGCAGATCAAGTTCGTGGAGAAATGGCGAAGGAAGTTACTCGCCAAGCTGATTTAATTTTATTTGTTGTTTCTGGAGATATTACTCGCACTGAATATGATGCTTTGTATGAGTTAAAAAAATCTAAAAAGCCGTTAATTTTAGTGTTTAATAAAATAGATTTATATTCAGAGGTGGAACGACAGGAAATCTATAAGAATTTACAAAATATTGCTGTTTTTCAGTCAGGAGAATTAGATAATATTTACCCAACTTTTGAAGTAGTAATGGTGGCAGCAGAACCAACTCCTTTACCTGTAATAATAGAAATGCCTGATGGTAAAGTGACTCATGAATGGGAAACTCCATCTCCTAAAATAGATGAGTTGCGACAGAAAATAATTACTATTTTAGAGAGGGAAGGACGATCACTTTTAGCTTTAAATGCGTTACTTCAAGCTAGAAAAGCTGAAGTAAGTATTGCTCAGAAAACTGTTAAGATTAAACAAAATGAAGCTGATGATTTAATCTGGGATTTTGCTAAATATAAAGCTTTAGCTATTGCTTTTAATCCTATTACTATTATTGATGTAGTTGGAACGACAGTAATAGATTTAGCTTTAATTCGCTCTTTGTCTCGTCTTTATAATTTACCGATGACTAGCTATGAAGCAGGCAAACTTTGGAAAATAATTATTTTTAGTGCTGGTGGTATATTGTTGGGTGATTTGGGAACTAGTTTATTATTAGGTTTAGGAAAGGTTAATATTATTTCTTATACAGGAGTTGCTATTACTCAAGCTTCTGTAGCTGCTTATGGAACTTATGCGATTGGCAGTGCTGCTAAAGTTTATTTGGAAAATGGTTGTACTTGGGGAGATTTGGGGCAAGATATAGTTATTCAGGATATTTTAAGTCAGATGGAACCTGATACAATAATTTATCGTTTACAACAGGAATTATTCAATAAATAAGTAATAAGGAAGGAGGAAGAAGTTAGCATATATAGTAATTTATACTAATCTGATCATAATAATTAATAACTAAATATGCAAGTAATTTTTGCTATCAAGAATAAATGATTGAAGTAAAACATTATTATTCAACATTTAACTATCCTTAAACCTTCTCTGAAGTGAAAAATTGTAGTTACTACTGCTATCACAAAATAAAATATTCTAATTACCCAAAAACATAAACTCATAGTCCAATAAATTACTCCTGGAGGAACTCCAATTAATCGTACAAACTTAGAATTAACACTCTTCTCTAATCTATCTAAGTTGTTAATCTGTACTTTTTTATCAGGGAGAACTGGAAATTTAGCAGTATATAAATAGAAGCCATATATACCATCTTTTCCTACTCTTTTATTTAAAAATGAATCAATGAGTAATTCAGCTTGATTAAATGATAATTTTTCATTCTCCGCTACTTGTTCTACCCAAATATCATATCTCACTATTTGAGTTGTAATAAAAATTATTGGGACTAAAATTACTAATAAAATTGTGCTGACATAACGGCCCAAATATTTAGGTAACAAAACCGTCGCCAAGCCAAAACCCATTCCAACTACAGCAAAAGCAATAATATTGAAAATTTCAACGATTTCTATACCTCTTAAAAAATCACCAAAAAGTATTAAATTGTATAGAAAATTATCAGCTAATTTAATAGATATTATTTTTGCTGAAACTATTATGCTAAAAATAAATGAAGTACAAAATATGTAAATAGATAGTTTAATAAAAAAAATAAAATATATACTAATTTTTCGGATTAACATGGAAATTAAATGGTTAGAGCAAAAAAAATATTTATATCCTCATATTATTGTAGAATAATGCTTTAGCGTTAAAGTTTTATTGATAAATCTGAGATTTCTATTAATACAAGGAAATACCGAAGTCAGCAATTAAAATTAAATAATACCGAAAAATATAGGTGTTTGCCGTTTAGAGGTTGTTTGTAAGGTATTCTTAAGAGCGATCGCTTAGATGTTAAGTGAGAAGACAATAATTCAAGTAACTCTCCCGATCTATGGAATGAAGGAACTATCCAAGTAATTTAACTGACTTACAGTGTGAAATGTTAAAAAAACTAATTCTGCCACTGTGCTCGGGGGTAAAAGAAATTGGAACGCTGATATACGGGCAATTAAGTAGTGCGTCAAAGTGTGGGATAGGTCATATCAAATTTGTTGGCTTCGGAGTAATATAATTCCTATCATCATTAGGGACAAAAGAAAAGTTTGCTCATTCCTAGAATTTCAACTTATTACTCTTCAATATAGAATTATACCAATGCTGCTGGATTTGATCTAATTAGATTCTTCCACTTCAACAGAAAGAGTACAAACATTAAGATTAGTGTCAATTATTTTTTATTTTTTACTTCTCTGTACCGAGGTTGTATGCAACGTCTCTATCTATTCCCCTACTCCCCAGCTCCCAGCTCAAGAAAATGCAATACTTTTGAATTTATCACTTTCGCGCCTTTATCGACTTATGAAGACTTATAAACCAAGAATATGTGATTTATTGTCGGTTTAGCAGTTATAGTTATCACCATTATTCACGACGCCAATACGCAAAGCAATGCGTTGATACTTAGTATATTTGTACGCTTTACCAGTGTGCATAACTTGAGAGTTATTCCAAAATACAATATCTCCAGCTTGCCAAAGATAGCTATAAAAAGGTGTAAAATTAAGAATTTTTTCAAATAACTCTACCCAATATTGCTTTGCCAAATCAAGTTTATCTTCAAGTCCCTGTATAGTAGAAGTGTCTGAACCTAAATATAAACCTTTATGTCCAGTTATTTGATGGGTTGATACTAGAGGATGCAGTTTCCTAGGAATATCTATCCCTGGTGGTGGAGGTACAGGAGAAAAATGATACATCGAAAGCTTTTCTAACTGCTGTTGATATTGAGATTCAAAGTTATTATCAGCTTGTATCATATCTAGAAAGTCAGTTCTATGGGGCTGTCCGTCAATGCCTTATGGGGAAGTTATTATACTATATAACATGACAACATAAGGAGTATTCATCTTTAACCCATTAGTTGTTGGGAGAAGGTCTTTGTCGTGATGCCATTGCCAATCAATTTTACCTACTACATTATGAGATAATCTTTTAGAATTTCCTAAAATAGCAGACCCTGAACTTTGTCAGTATGCAGGAATTTCAGGATCTACAGGTTTTGGGCGGCGATGACCAAGGCTTGAATTTCTAAAGGTCTGTTTGGCAAATTCTGTTAACTTAGATGCCGTCAGATTTTGGTTGCGGATAAAAATCACACCATTTTTTTACAGATTTTGCTTTAATTCTGCTATTTGTTTGGGACTTAAATTCAGAAGATTACGGCCCGAAAAAATTTATTTACCAAGTCTAGAATTTTGAGATTTTTCAATACTAATATTTGAGCTAATAGCATTCAGAATTCATCTAAATCACTTTTTGAATTTGACTGTAGCAATTATTTGAATTAAATACTATCTCCAGGATATCTAAATTTAGATCAGAATTTTTCTGATTCAGACTAGATAATAAATAACTATTTGTGTTTAATATTAAATATTAATAAATATGGCAATTTTAAAAGTCAAATTTTAATTATAAGTTATGATTAAATTTTTGCCGAGCTAATTTTGTGATATCAGCGATCGCCGACCTATCAACTAAAAGTTCACTGTCTAAATTTAACCATAATAAATATTCTATATTACCAGCAGGACCTTGTATAGGAGACCAAGTTAAACCTGCGTATTTCCATCCTAAATTATTAGCACTACAACATACCTGAAAAATTGCCTCAGCTTGGTCATTATAGGAACGTACCACACCTTTTTTTCCGACTCTTTCTTTTCCTACTTCAAACTGAGGTTTTACCAACAAAATTGTTTCACGAGGTGGAATAAGTAATTCCCATAAAGCAGGTAATATTTTAGCCAGAGAAATAAAAGAAACATCAACTACAGCTAAACTAGGATATATTTCTTTTGTATTTTCTTGTAGTTCATAATTTAATATTAGTGAGTCACCATATAATTCTTGAGGAGTTAAATAACGTATATTAGTTCTCTCTTTCAAAATTACTCTGGAGTCGTTACGCAACTTCCAGTCAACTTGTCCGTAACCAACATCAATACCATAAATTAATTTAGCGCCTGCTTGTAATAAACAATCTGTAAAACCTCCTGTAGATATACCACCATCAAGACATATTCTATTAGAAATAGAAATAGAAAAATACTCTAATGCCTTAGCAAGTTTGTAGCCTCCTCTAGAAACATATAAAGATTTTTGTTTAACCTTAATATTCGACTCCAAGTCAACTTCAGTTCCAGGTTTATCAACTATTTGTTGATTTACCATTACTTCCCCTGCTCTAATCAAAACCTGAGCTTTTTGTCGAGAACTGCATAAGTTTCGTTCTACTAATAAAACATCTAATCTTTGTTTAGGCACAAATTTTACTTGACTTAAATGCTTACCTAAATTATATCTCTCCGATAATTAATCTCAAATCTGTGGAATACCTGAGTAAAAACTTAGTTTCTGGAGATATCTATTGTGTTTGATAATAATTGTGCGTATATTCAAATACGATATTTATCAAAAAATTACTCTTTTTAGAGAAGTTAAAAAACCATTCATACAAAAAAATCTGATTTTAATCAGCAAGCGGGTTTGATATATCTTTTGATTCAACCCGCGCTTTACGACTACAAAAAAAAGAATATTAAATATCCTTTTCTGCCAACTCATTAATTAGATGATCGAAGGGTTCGGCCAAAAAAGCACCAGTTTGAATACCTGCAGCCTCTACCTTAGACTTAATAAGTTCTTTAAGAATGCTAATACCTATCAAAGTAGGTCCAATAGGTACTCCTAAAGAATTATAAGTTTCCCGAAGCCCTTGCAACACACGCTCATCTAAAACGTCTGTATTACCTGCTACTAAAGCATAAGTAGCATAGCGTAGATAATAGTCCATGTCCCGCAGACAAGCTGCATAACGACGAGTTGTATAAGCATTACCACCGGGACGGATTAATTCTGGTTGTTCTGCAAACAAAGTAATTGCAGCTTGTTTTACTAAACTAGCTGCCTGAGAATTAATTAGGGTTGCAGCTTGTACTCTTGCAGTACCAGTTTCAAAATAAGATTTTAATTGATCAATCCCATTTTGGTCCAAATAACGACCTTTAATATCGTAATTTTTTATTAAGCTAGTTATAGTGTCCTGCATAAAATCATTCTCCTAATAATTTTTTAAATTTACCTGATGATCCTACTTTTACATCTTTCCAAGGTTGCACTTGAGAGACAACGCGGAATTTCTAACCATTACTGTAATAGTCTTTGGTGCTTCTCGCGTACTCGCCCTCAGAGATGACTCCCTTTGGTTCTTATGGCCACTCCGCCAACTAATACTGCTAGCCCAGCAGCCTAAATACTTAAACAAAAAAACTTTTTGTTGTATGTGTTGAGCTCAAGCATGGAGCGTTCCCAATGACTATTACTCTTCCTTGAGCTACTGATCTTTGGTGCGGTGTTACCCATGCTGGAAATTGGTACTTTTTCTCAGTTAGCCTGTCTGTTCATATATATATGAGTAGGCCTATCACCAAAGCTGAATATACCACAAGATTAATTGTTTTTCTTATTGCTCTCAAGGAGTGATAAGGAGAGTATAAATCTTCAAACAAAATAACGTTAAGATAGATTCATACCTAGCAGAATCGTTAAGGTTAATTATAGGATGAGCGTAACACCCGATACAAACATTCAATTTAAATTCTTATTATTATTTGAGTGTATTAGTCTTAGAGCTGCAGTGATTTTTAGGCCATTGCTTGGTTTCAAAATTTAGTTGAAATCATGAGAACTTTACATACAAACTTATGGTATAAAATCAATGTGTAACTTTGTCATGTTTTATTAAAGTTTTCTAGGGTAATAGCAGTAGCTGTTAAGTCTATTCAGAAAATTAAAATTTAAGATTTAGGAGCTAATGATGGTAAAAACAGCCCAAGATGTATTGAACTGGATTAAGAGTCAAGACATTCAAGTTATTGACTTGAAGTTTATTGACTTACCTGGTATTTGGCAGCATTTAACAGTTCATCAAAGTCAAATTGATGAAAGCTCTTTTACAGATGGAGTTGCTTTTGATGGTTCTAGTATTCGTGGTTGGAAAAGTATTAACGAGTCAGACATGATGATGGTGCTCGATCCAACTACTGCTTGGATTGAACCTTTTATGGCCGAACCTACACTAAGTATCACCTGTAGTATTAAAGAACCTCGAACTGGTGAATGGTACAGTCGTTGCCCAAGAGTTATAGCTCAGAAAGCAGTTGATTTTTTAAAAACTCAAGGTATTGGGGATACTGTATATTTTGGTCCAGAAGCTGAATTTTTTGTGTTTGAGGATGCTCGTTTCGACCAAACAGAAAATAAAGCATACTATTATGTTGATAGTATAGAGGGTCGTTGGAACTCTGGAAGAGAGGAAGATGGAGGTAACAAAGCTTATAAACCTGACTACAAAGGAGGTTATTTCCCAGTACCTCCTACAGATACTATGCAAGACTTACGCACAGAGATGCTATTAACAATGGCTAAGTGTGGAGTCCCTATTGAGAAGCATCACCACGAAGTAGCTACAGGTGGTCAGAATGAATTAGGCTTCCGCTTTGGTAAATTGGTAGAAGCTGCAGATAACTTGATGATTTATAAGTATGTTATCAAGAATGTGGGTAGAAAGTATGGCAAGACTATTACTTTTATGCCTAAGCCAATCTTTAATGATAATGGTTCTGGAATGCATGTTCACCAGTCAATTTGGAAAGACGGAGAGCCTCTATTCTGGGGTGATGGTTATGCTAATTTGAGTAAGATGGCTCTTCATTATATCGGTGGTATCCTGAAGCACGCTCCAGCAATATTAGGTTTCTCTAATCCTTCTACTAATTCTTATAAGCGATTAGTTCCTGGATTTGAAGCTCCAGTAAATTTGGCCTATTCTCAAGGAAACCGGTCCGCTTCTGTCCGAATTCCTTTAACTGGTACTAATCCTAAGGCAAAACGCTTAGAATTTCGTTGTCCTGATGCTACTTGTAACCCATATCTTGCTTTTGCGGCTATGCTTTGTGCTGGTATTGATGGGATATTGAATGAAATTGACCCTGGTCCATCTTTGGATGTGGATATTTATGACCTAAGTCCTGAAGAGTTGAGTAAGATTCCTTCTACTCCTGGTTCCCTAGAAGGTGCTTTGGAAGCTTTGGAAAAAGATCATGAGTTTTTGACTGCTGGTGGGGTATTTACGGAAGATTTGATTCAAACTTGGATTGATTACAAGATGGAGAATGAGGTTAAACCGATGCGTCTGCGACCTCATCCCTATGAGTTTTCTATGTACTATGATTGCTAAATTATAGCCTGTTAATTGATATAAGTAATTTGATTCTTCTATGGCCTCCTTTGGTGGAGGCTTTTTTTTGTCTATTTAAAAAAAATCCCTAAGATAATCTATTTCTAGGCAAATAAATGTTTGACATTATTCTGTTTTTTTTTCTTTATTTTCTGTTAAATTATATTAACTTGATGAATTTTTGTTTTATTACTAGAGAATTCTTGAGGACTCAGGAGTTAGAGGCCAAGAATTTAGAAGTCAGGAATCAAAATGAATGGCTTCAGTGCTATGTTTAGCTTTTTTTATTAAATGGACATATCCTATCAAGTCTTTTATCCTTCTTACTATATATCTAAACTTATGTGAATAAATATTAGTAAATCAACAATAGTTAACTAACCCCAATTACCCATTTGTAAACAAAAGATGTAGTGCTATAAAAAAGATATTAAAATATCTTAACTGTGTACAATTCTTAATTAAAATCTCATAAATCCTTAAATTGACTCAGGTCATCTCATGTCAGATACAATTACCAAATTTACTTATCAAACATTTCAAAAAAGTAAAGCCGGCCTGGCTTTAGCTCATAAAAAAATTTCTACTTATCTGCAAGGTTTTATTGCTCCAAATTTACGTCTGAAAACTAAGCCTTTGTCTGCGAAAGTTATTCAAAAAATACAGCAACGTATGGATGAGATCATAGAAAAAGATTTGGCAGATGGTGAAAAGGGTATATATCCAACGAATATTATTTTTGATCATCCCTGGTCGGATTTTTTCAGTTTCTATCTTAATATTTGGCTAGAACTACCACAGGTTTGGGAAAGAATTCAACAAAAAAAATATCAATATTTTTCACCACAGATCAAGATTCAAGGTTATCCTAGTTATTATTTACAAAATTTTCATTATCAAACTGATGGTTATTTAAGCGAGATGTCAGCTAATCTCTATGATTTACAGGTAGAGATTCTATTTAATGGTACTGCTGATGTGATGCGCAGACGAGTTTTAGCTCCATTAAAAATGGGGTTAGAAAAATTGTTTTCTGGACAAAATTTAGATGCGATCGCTCCTCAAAAATTACGGGTTTTAGACATAGCTTGTGGTACTGGCAGAACATTAAAATTGATTCGCGCTAGCTTGCCAAAAGCTTCTATTTATGGTATTGATTTGTCAGCTAATTACTTGAAAAAAGCAAATAAATTACTATCTGAAGAATTGGGAGAATTACCTCAGCTTTTGCAAGGAAATGCAGAGAATTTACCTTTCCAAGAAAAATATTTTCAGGGTATAACTTGTGTCTTTACTTTTCATGAATTACCTCCAATGGTACGTACAAAAGTTTTAGAGGAAGCTTTTCGAGTAATTCAGCCAGGAGGAGTTTTTGTAATTTGTGATTCTATTCAAACATGTGATGAACCTGATTTTACCGGTATGTTAGAAAATTTTCCGGCGATGTTCCATGAACCTTATTTTAAAAATTATATTACAGATAATTTAGAAGAACGTTTGGAGAAAGCAGGGTTTGTAAATATTGCCACGGAAGTTCATTTTGTTAGTAAATATTGGGTTGCTTATAAACCTGATCTTAATATTGACAACTAAGGAAGAAAAGAAAAATGGTTCAGAGCTATATTGTTTGATTCTCGGTTAAGATTTTTAAGAATAGACAAGTACTATATGAACTGGGTATAAGTAATTATGACGACTAACAACCCTGAAACGGTTTCTGTGGACAATGCTTCTATTGAGGAAGCAAATATTAACGAACTAACCGAAGATGAAACTAGTCTTGGTTACATAGAAAATATTGAGACTGTTATTGCCGGTATGGCAGAAGAGCAAAAAGTTATGGTGGCTCAAAATGAAGCGGGCCATTTGTGGAAGTTTAAATATGGCAGTGTGGATGTATATGTCAGACTGACTGGGGAAACTGATGATGATAATTTAACGGTTTGGTCTTATGTATTGAAGTTACCTGCTAAAAATGAACCAGAGTTGATGCGTAAATTATTACAAATGAATTGGTTATCAACAATGGAATCTCATTTTGCCATTGTGGACAATCAAATTGTAGTTGTGGCAACTCGTACTGTGGCAGAATTATCTCCTGGAGAAATTTCGCGGGCTATTACTATTGTTGCGACTCTTGCTGATGATAATGATGAACTTTTAGTTGCAGAATTTGGCCAATAAATAAAATATACTTCCAGATATTAAAAAGCTTTTTGTTACAACTTTTGTAGAGATTTTTTATGGAATATCTCTAGATTTCTTTACGGCTAATTGTTTGTATAAAATTCTTAATTTGGAGGGAGAAAATTTATCATTTTTTACCCTCTTTTTTACCTTTTTATTTTGGGTTGGGTAAAACATAAAATCCTGAACTTTGGTCAAACTTCAATTGCTAAGTAATTAAAACTTTCCCCACAGCTTTTTTAATAGTTAGCACCCTAAAAACGTATTAATTTTATCAAGTTTTCAGGAACTTTTTACCTTTTCACAGTCGGGGTTAGGGGTAGGTATGTTACTCAATAAAGTTTAATAAAAATTTATTACATTGGTGTTATATGATTTCCTCAATTAAGAGTAGTGAATAAACACATATTTAATGGTGCATAACGACAGATTTTTGAATGCTTTTTAAAGTCTAAATTTTAGCCTCTAACCTACCTGATAAGTTTGGCAATGATACCTCAATTAAGGGTAGTCTATTGAGAGAAGAAAGAACTACAAAAATTAAATTCGTACTTGATTATGTTTTGGCGACTCATACCCCTACTAACAACAACGGGAAAATTACAAATGGCAATAGATGAATGGTTGCTACAACAACATCTCCAAGGAAATATTCCACCGACTCTTCGTTTTTATATTTGGCAACCAGTTGCTATTTCTCTGGGTTATCATCAAAAATCATACCCCGAATATTGGCAAAATCTTACTAGGCAAGGTACTCCTATAGATATTGTGCGTCGCCCTACTGGTGGGAGGGCAGTTTTACATCAAGGGGACTTAACTTATAGTCTGATAAGTTCTGGTTTTAGTGGTAGTCCCATTGAGTCTTATCGGGCTATTTGTGAATTTTTAATCTGGGGATGGCGATCGCTTGGTATTGACTTAGCTTATGGCAGTACAGGAAGAGGTTATATTAAGAACCCAAACTGTTTTGGAACTTCTACAGGTGCAGATTTAGTTTTACCTGATGGGAGAAAATTCATCGGTAGTGCGCAACTTAGAAAAAAAGGAGCAATATTACAACATGGTTCGATGATGTTAGAACCTGATATTGAGTTTTTTAGGTATGTTTTTAACTCTGAAGTATTCTCTGGAGTTTCTGATATTTTTACATCTTTTTTATCTACAAATGATATGGGAGAAAGTTTGATTAATAAGATTATTGAAGTATTAATTATAGCAGCAAGTGAATGTTTTAAAATTCAGTTAATTACTGAACCTTTATCAGATAAAGAATGGTTAGAAATCCATAATTTTGCTAATACTAATTTATGTTGAGTCTGAACCTTAATTCTTTTAGACAGATGAGAAAAACTCTTGAATTACTAAAGGTGGGTAAGTTTGCAAGAGTATCTACTGGTATCTAAAACAGAGAAGCATTCAGCTGTTAGCTATCAGCTAGAAGGAGGAGTTTGTCTCCAAAAAGAATTAAAAGTCTGAACGAAAAAACAATTAGTTTGACTTCATCTTTTTGCACGCTATTAACAGACAAAAGCGCTTGAGCTCACTGCTAAATTGCTGAATACTTACCCAATAGAAATGAAGGTAGAAGTTTATCGTCCATCAGAAGTTATCTGAAAACGGCTATAAAGTTTCGATCCCGTTGTGAACTCAACAATTTTATTACCAAGGACTACCAACTATAGTAAACCCTGCCCAATAATAAGGATGAGATAAATTTTGATTATTGACATTTGCCAACGCCGAAGGTAGCTTCACCTCACCACGAGTGCTGCTTCCCCTCAACTCCCCACCTGTAATAACCACCTTCCCTTGCAACATTGCTAACTGCGCCTGTCTTAATGCCTCTGACTTGATCTTAGCATCATTTAAATAAGTATAAAACTCTGTCATTAAGGCCAATGTCCCTTCATCACTCACACTCCAAAGACTCGTTAAAGCTGACTTCACTCCCGCTGCTACTGCTAACCCTGCAAACCCTAATTCCGCTTCTCTATTTCCTACAGCAGTGCGACAAGCAGACAATACCAACAAGTCAACCGATGGGGTACTCCAACCCAACTCCCGCACTTGGTCTAACTTTATTTGTTCATTACCCCATAGCTGAATGTAAGAATTACTAGGTTTTCCTCTATTAAATGTTGCATGGGTAGCTAAGTGAATAATAGGATAGGGATAATTTTTTCTTTGAGTTAACAAATTATTCTTGGTAAATTCTTCGTTTAAAAATTTACTACCTTCCCATAACTGTTCAGAAATTGTTTCTATCTCCACAGGTACTGCTGGTAAAGGTTTTTCATTGATAAATTTACTAGCTCCCATAGCTAATACTTGAGTACCTTGAAGTGGGCGATAATTTGTATCCATTAAGCTGATACTCGGAATTAAACTTAGGCTATATTTCTCAATTAAAAATTGCTTTCCATCATGTAATGCTGCCACTGGTAAAATACGTAAACCTTCACCCATACTGAACAATAAGGTATCGATATTTGCTGCTTCTAATTCTGCTGATATAGGTGCAATGAACCAATCATATAATTGTTTTGCTGGTGATAGATAACTATTAAAATCACGATAGGCAGGACTTGTCGTTAATTTGAGGAAATTTATAACTACTTTCTCTAATTTTTTACGGTTAGCTTCCGGGATAGTTTTAAGAATAGGTTGACCATCTTTGGTATATAAAATTATTTGTAATTCCTCTGGATAAGCATTAATATAAACAACTGCAGATTCTTTTCCTATTTTAGCAGCCATATCTGTTAATATTTCTCGGGGTGTTTTTTGGTTTATAAATTGTTCTTTAAAATCTGTTCCAAAATAATTTGAATATTCGTTAGTACGGCTTTGTTCTAATACTGTTACTGCTTCCTCTAAATTGGCAGAAACTGTGAGATAATTGGTATTTATAGCATTAATTGTGTTTAAGATTTTTTTTGTATCTGTTGTACTATTAATAGATGATTCTGTTTGTTCTTGGGCTGTGTTTGTATTAGTTGTTTGGTTATTGTTGCTGGGGGTAGAATTTGAAATTAATTCAGACCTTTGAGACTGGGTAAGGTTTGATAAAATGTTTTTATTATTTGAGGGATTTGTAGTGAAATTATCTTCGATATTGTTATTGTTATTATTAGAGAAATCTTCTTGATTAAGTACTTGATTATTAGGTACATTGTTATTAGAAATTGCTGAAGTAGTATCTAGACTTTGATTAATTTCTTGATCTTGAATGTTGATAGATTCGTTGCCAAAAGTTTGATTAATTTGTTCAATATTTTGCTCCCCACTTGCGGTTTGAATATTAATGGTATTATTCTCGGCATTTTGAGTGACTTGCCCAATATTTTTCTCCCCACCTGCAGTTTGAATATTGTTAGCATTACCTCCAGAATTTTGATTCACATTTTCA
>LIN_NODE_494_length_14922_cov_19.937916
TTCATTTTCTTTTTTTTTACTTGTTCTAATAAACTTGCTGGCAGTAATTCTCTGAGAATATCTATCCAGTAATGAAAAATATTATTAGCACTTGATTCACTTATACCAAAGTTAATTCCTAATGTTTGAAAACTTGGTATTTGATGTAAATAAAATAACGTTAAAATTATTTCTTCTTCCTTTGTTAAATTCTTTTTTCTGACTCCACCTGCTTTAATTAATCTTTTTTCTGTTTTCGCGATCGCCGACTTTTTTATGATTCTATTCTTGGGGCATTTTCTATTAATTTTATTAGCTGTTCATAAGTAATACCAATAATTCTTTTTGTTTATTTTGGATGATTATAAATATATTCTAAAGTTGGATTCATTTGGGAGACTTTATACATAAATGGTTTTGATAATTTTACCTTATTTTCTATTTTGGAGATGTTTATTGAATCCTGAAATTACCCGTTTACATCAATTCCAAAAACTTAAAGTATAATCAAGTAGATAGATAGTTTAAAAACCGAGGCTCAAGTACGTTTAATTGCCTTTTTTCTTCCTTAGTTTCATCCAATTCCAGAAAATGATGAATGGTGGGGTAAAGTGTTTACAGAGTCGACAAATGTTACCAAAGCAAAACCACTGTTTGAAGGACATTATCAACCGAAACTACCTACTGATTTAGGATTTTACGATTTGTGCTTGTTAGAAGTGAGGGGTGCCCAAGCAAAATTAGAAAGAAAGTAAAGCATGGTATTAATGGTTTCTATTACTATTACTATTGGTTTGCAAGTAAGAGATTATTAGATAGACCAATTTTTGAGATTTTACACAGTCAACAACCTGATTTTTCTTTTTATCATTCTTAATTCAAGATATTAAATTAAGTAATCAAGATTGCTATCCTATTTGTTTTGATGCTCCTGTTATTAATGCTGAGTTTCAGCAATATTAGTACTTAGATATTTTTGGCTGGTGTTTCAGTAATTCTGGTAAAAAAGTAAAAAACATAAAAATATGTAGGTCTAGTCATATTTTTTTAGGAACTTTACTAATCAAGAATAACCACCATTATGTTGGTAAAATTTATCCACGATGTAAACATTTGGATGTAGAATTTAAGGATGCTATTAAGGCAGTTAATTTATTGCCTGATGACAAACAATATACTTTGGAAGTTTATACATTTTTGAAGAATGATAATTTTTTAAAACTGCTTATATTTATGTGGCTGTTCAGAAGAAAGAGATTGAAATAAAAATAAATAAAAAAGTTAAATTTAAAATTTGAAAGTTTGATGATCAAAAAGAGTTTAATATAAAAAAAATCATTAAATATATAGCAATCCTATTTTATTTGTTTGTCTTCAAATATACCTAATTTTTATTTAATAATGAACGCCCCTAATTCTATTCTAAAATTTAATCCAGGTGCTCCTATGCATGGTGGAGAAAAAGATTGCATATACATCTTCATATTTTTCCCAAGGAATTAAACTAGTCATCACTCTGGGGATAATTGGCCATTGAACGCCGGTTGAAAATTTTCTGTTAGAGTATCACGTTGGCCTACTTTTCTTTATATGGAGTGTGGATTATAGATACCTAATTTTTAGTCTATTTTAACTGAAACTTAGATACTATTTATGATTAAAAATACTTAAAATCATTATTGTGTAAGTTTTTTAGATTTATTCAGCAAACCCTAGTTATGGGAATTGGTATTATGGACTCCCGGGTTGGACTTTGATTTCACAGACAACTAAAAAATAACAGTATTATGTGAGCGCGATCCCCACCTTCATGCAACCAAGCCTGTCAAAGAAATAATGGACATCTTTCGCCACTACAGAAAAAATTGAGGTAGTTCAAGAAAAGCTGTATCCACACCCAATACGAAAATCATCAAATTCCTTGAGTCTTTGTCTGAGCAAATTTTTTCAAACAAACCACCAACGTTCTATCTGATTAAAATCTAGCCATAATGGTGGTAAACACCAGATTTCACACTTAGCTTTGGCCACTAATTATTGAATATAAACTGATTTATGAAATGTTGCATTATCCAGTACGATCACTTGTCCCGATTATAATTTTGGTAGTCAAAAATTTTCTAACCAGTTATCAAACAAATCACTATTACAACTTCGGTGTAAATGTTAAATAGGCCAACATTTTTAATTGATTTATAGTTGCACAAAAACTTACTATCTCAGTTCTTTTTCCTAACTTTTAATAGTGGTACTATTTTTTCAATTCTCCATAACCATAAGGATAATCTTCTGGCTTATCTATTCTGGATTTATATACATATACAATCTTTAAATACACAAATAATTTTTTCTACCTATTTAGGTATAGAAATGGTTACAAAAGGATATCTACAATAGAGTTGTCGCTAAATAGAGGGAAAAAATCGCTCCAACCTAGACAGAGCAATAATTTCAATTTTTTTATTTCCCAATAGCTACAATCTTTACTGAACTTAGTTTTTGGTGATTTTTTAAGTTATAAAGCGACAAGTCTAATGATGTCAGTTTGACAATATTTTTGAGTTTATGCAACTGATTCCTAAGAATTAGTGCTAGCTGCCAAACGTTGCTTTAACTCAGCTAAAGCATCAGCCCAACGAGGATCAGGTTGGACTGATTCATTACTATTAGAAGAACCACTAGAAGTCTTAGATACTCCTCCTTTATCTTTATCACGACGAGACTTTTTACTCTTACTAGGGTTGTTTTTACTAACTGTTTTAGGTGTTTCAGCCTCAGTATTTTCCGACTCAGTTTTATTTTTAGAGCGAGGCAAGGCTTTTTCAATCTTTAAAGGAGTCTCTCTAAACTGAAAACCATTATACTTTTCAATAATTTGGTCAGCTTGCTCATCATTTTTGACTGTTACAAAGCCAAAGCCACGACATTTACCAGTTTTACGGTCTGTGATCAATTTAGTGGTGACACTATCACCTTCTTCCTGAAAAACGTCTTGCAGTTCTTGACGTTCCATTACCTCTTTAGGCAAATTACCAATATACAAACGAATTGACATAGGAAAATTCCTCCGAACTTTTAATTTTACTTGGTTTTTATTATCAAAAACGAAAACTTAGTCAACTTAAATTGACTGAGCACAAAACAAGAGCAGAATCAAAAAAAACTGCTCCATAGTTGGAAATGTAAAGAACTTTGAGAAATAGCTATATTCACCATTTACCAGTTTTACGATCTGTGATCAATTTAGTGGTGACACTATCACCTTCTTCCTGAAAAACGTCTTGCAGTTCTTGACGTTCCATTACCCCTTTAGACAAATTACCAATATACAAACGAATTGATACAGGAAAATTCCTCCAAATTTTTAATCTTACTTGGTTTTTATTATCAAAAACGAAAACTTCGTAAACTTAGATTGAGCGAGCACAAAACAAGAGCAGAATCAAAAAAGAACTGCTCCAGGGTTCGGAATGTGAAGAACTTTGACAAACACCTATATTCACCTTCATTACAGATAAAATTATTTGCCATGTCCCCTATGTGGTCAACTCTGGCAGATAATTTTATTTTCTCAGGTTTTTCATGGAAATTATTGCTCATCACTGAACAAATAAAACTATAGGTATTTATCAATTACTTTTTTTTGATATTGGTTTACTGAAAGCTTATCACCCAAATTTTGAATATAACTTTAAAGCCTGCTAAACTCAAACAACCCAATTACTGATATGATATTAATTTCATGTATACTTCCTAATATTTAAGGACAAAAACTTTAATCATAATATTTGACTTATTTTTCAACTAAACTGGAAATATTTACAGCTTATCTTTACCTTATGTTTAACAGGCTAGTCACTTCATCGCTATTATAAACTTATCATAATCCTAAGTCAATATCTACATATTTTTCTTAAATTTAACTATTTTAGGGTGTGCTGAAAAACTATCCGGGAAGTACTGAGAATTCAGAGCTCATCACTCAGAACACAGCTCACGAATATACTTCTAGGCTACTAAAGTAATCTTATCTGACCATTGCTACCAGAAGCTTGTGTCAATAAAATTCAGTAGGAAACTTGATTTGACTATCTGGTGTTTCTACAACTTTTTTATATAATCTGATAATTAAAATCCCCCTATCAATACCATATAAGCTCCCCATATAGCAAAAGAAAAAGCTACAATTGTTGACCATAGAGGATGACCACTGTTAATAAATTGACCATTTTCGGTTTTCAGAGTATTAATGTCTATCCAAGGAGTAGCTCCTCGCCTCCACCAACCAGTTACAGTTATAGACTTACCAACAAAATCAGCGGGGCGATTTATTTTAGGCCATAAGTTACCAAGAGGCCCCAATTGATTAGAATAATGCAACTTGACCAGACCCCTTGTTGTTTGTAGAATCAAATCTTGTCCCAACCAATTACTCATTCCGCTTTTTCCAAGAAGTTGGCCTTTTAACTGAATTGTTTGACTATCTAATGGCAAAGCTTTTAGATCACTTAACAGTTCTGATAAATCAGGATTTAGCAACAGCTTAGTTAGCTTTACATCAGGAAAAAAACGATTAATTCTTATCAAAATACCAATACTAAAACCCATAGCTAAACAACTAACTAAAATGGAGATATCTCCAAATAACCAATCTAAACGCCAAAAACCAATAGCAGATGAAACTATACCTATTAACCACAAAAAAATAGCAAAACCTAGGCCTATTAATATACCAAAAAATGGGGCTCCCTGAAGCAACAATTTTTGCCAATCAAGATTTTGTGGAATGGAAATTTGATTTTCTTTTGTACCACTTAATTGGTTTTTCATAGTTACATCAGTATTTATATTTCCTAAATTTAACTCTGTTTCTAGTTTCCATAAATTAGCATATGAACCTAATCTTTTTAAGCGATCACCTAGCATTGGATGACTATTATTAATCTCTAACCATCGACGATATGGGTTAACAATATCCCAGTTAAAAGTAGATACCAAACTACTGTCTGAAACCACACTACCAGCAGTAATAGCTTGCTTTATTGCCACTGGCATTAATATTTCAAAACTCTCTAATAAATTCCTAACTTTGCCTTGATTTTCCACATCATTAGCCATACCAATTGTAATTTTTAGAATAGCTCGTGTGAGACCATTAGGATTACCAGTTAAATTGCAAGCTAGGCGATCGCTATAATAAACTCGCCGACGAGAAAACCATAATATGGGAAATTTTAACAACCAATATAAACCATAACTAATACTTGAAATGATAGCGGCGAATATCCTCAAAACTACAACTAAAACCCTCAAAAAATATTTGATAAATCCTGGCAAAAAATCAGGTAATTGATATATTATTAAATCCCATATCCAATCAGCCCAAAAAGTTAATTTCCAATAGATAGTATATGGAATTTGAAGCATCAGATTAGCCATAGACATTAACCATAAAGTTCCATTTTTAACATGACTAATTTCTCTAGCATAAATAGTAGCAATTTCATCTTCTGCTAATTTATCTAACAATCCTTGGCTAACAACTATTCTAAGTCTGAAACAACGAAGAAACCATCCATAACTGAATGCTATAGGAACATCTATGGGTAAAACTTTTAATTTAATTTCCCGTATTTTTTGTTTTTGAGAGAAGCTACGCAACAATCTATTAGCCTCTTTGCTGTAATTCATCAAGGTTGTTTTTGGTAAAAATTTTGATTTATAACCAAGGCTCAATAATCCATCTATTAACCAGGGGAAAAAGACAAATAATACTGCTATAAAAATAATAAAGCTTTTAGTAGGGTCTCGGTAAAAAATTTGAATTGGTCGGAAATAAGGCAGCCAAACTAGCAAATCATTTATTACATCTAAGCTGAACTTTAGTATGGTAAGACTTAGGAAAAATAGAACAATAAATACCACTATTTGTTCTAGCCATAAAAAAGTTAAATTAGGAGTTTTAAGGCGACGACCTCCTTTTGTTCTTCCTGCTTCACGCCATGTCAATATAGGTGAATTTTCTGGTTTGTCTGAAGTTTTCTCTATTGATGTTTGATGGAATTCATTTGTAGTTTTTGAATTTGACTGGTTAACTATGCTTGATAAAGCAGGTGATTGATTTTGAACTGCCTCTATATCATTTTTATTTAATTGGGAATGCTGTACATAATCTGAAGTTTTACTATAATTTTCTGGGAAGTTATTTGTTGTTTTTGATATTTGTTGAGAATCAGTTTCTAGAAATAAATCAATATTTTTTTTAGATATATTATTACTATTTTTGGCAAACTTATGTTGATCTGAAATAGAATTAAAAGGAATAAATCCTGTTTCAATATTTTGTTGATTCTGGGGAGATTTTTCTAAATTTGTAGATTCTGGAAATGTTGATTTTTTAAAGTTTTTGGGTGGATATCGCTTTAATAATTCTTTGAGATGACGATTAGCAAAAATTTTAATTTTACTATCAGAACTTTGAGTAAGATTACGACACAAAGAAATAGAATTATCTACTTGTTTAGTTTTTTCATAAGCAATGACTAAGACCATCTGAGCTTTTAATTTTTCCTGAATAGATTCTTGTTGAGCAATTATTTCTAGGATAGCGATCGCCTGTAAATAATCTTTTTTTCTCAGAGCAATTAACCCACTTGTTAAAGATGGTTTTTCTGGCAGATAGTCATCTGTAGCAGAAGATATTTTATCTATCATTAACTAATTTTTTGATGTTGATATTTTTATTAATTTCTCCTATTAAATGTTGTATAATCAGTATTATTAAAGTTGAGGCAATAGGAAAAGAAAGGATGAAGTATTGAGCTTAACTGACATAAATAAACAAAATAAATTTATGGCCTGATGGTACAATAAATTTATTACATTATATCACTACCTCAGGAAAAAAAATATTTTTAAGACTAAAAACATAAGTATTTAACTTGAAATTCTAAAATAGGAATCAAGTAATTACTAAGATTAGATTCATAACTAACTTAACTTCCTGGGTAATGCTGGGAAAACATAAATTATAATTATGCTTGGAGACTAACTCCTTCTTCAGTGTAATAATCAGTTAATAATTCATAGCTCAATGGGAAAGTTCCGACACAGGAGGCTTTGGATAGCTGAATAATTATAAAATCTATTCTCCTTATAACTAGAACTAGAAAAAACTAGGATCAATTAATTTATGGCTCTGAAACTATACAATTCACTGACCCGTCAAGAAGAAACCTTTGAACCCTTAGAACCAAACATAATTAAAATGTATGTCTGTGGTGTTACAGTATACGACTATTGCCATTTAGGTCATGCTCGTTCCTATATTGCATGGGATACAATGCGCCGGTATCTAATATGGCAAGGCTATCAAGTACGGTATGTACAAAATTTTACTGATATAGATGATAAGATTCTTAAGCGGGCTAGAGAAACAGGAAGTTCTATGGATTCGGTGGCCAAGCGTTTCACGGAAGCATACTTTGAGGACATGAAGCGCTTAAATGTCTTAGAAGCAGATGAATATCCTCGGGCTACTCAGAATATAGATAGAATTCAGAATTTAATCCATGATTTAGAAAAAAAAGGTTTTGCTTACTCTTCTGGAGGAGATGTATATTATCAGGTGCGGGAATTTTCCCAATATGGGAAACTCTCAGGCCGTCGTTTAGAAGAAATGCAAGCTGGCGCAAGTGGTAGGGTAGACTCAGAAGATTTAGAAACTGCCAAAAAGAAAGACCCATTTGATTTTGCTCTATGGAAAGCGGCAAAAACTGGGGAACCTGCATGGGACTCTCCTTGGGGAAAAGGAAGACCAGGTTGGCATATTGAATGTTCGGCAATGGTGCAAGATTGTTTAGGGGAAACTATTGATATTCATGCTGGGGGGGCAGATTTAATTTTTCCTCACCATGAAAATGAAATTGCTCAGTCGGAAGCTTCTACGGGAAAAATTTTAGCTAGATATTGGCTCCATAATGGTTTTGTTACTATCAATGGAGAAAAAATGTCAAAGTCTTTGGGTAATTTTACTACGATTCGGGATTTATTGGATCAACCTGTAGACCCAATGGCTTTAAGAATGTTTGTTTTAACTGCTCAATATCGTAAACCTATTGATTTTACTGAAGAGGCGATCGCTTCTGCCAAAAATGGTTGGAATACTATTAAGGAAGGTATATTATTCCCTTATCAATATGGTCCTAAGTTGGGATGGGAAATGCCCGCAAAAAATTTATCTGATCAGACATTGTTATTAACTTCTTATCTGGAAAAATTTCAGAAAGCAATGGATGATGATATTAATACTCCTGCTGCTTTAGCTATTTTATTTGAATTAGCTAAAGATTTACGTCGAGAGGGTAATGTCCTCATACATGAAGGGAAAACTGAAACATCTTTAGAAGAGTTAAAAAAACAATGGGTAACCCTGGTAAGCTTATCACAAGTATTAGGCTTAGAAGTTAAAATAGAAGAACAAGTTAGCAATATATCTGAAGGCTTGAGTAATATTGAAATTGAGTCTTTAATTCAGCAACGTTTAGAAGCAAAAAAAGCTAAGAATTATTCGGAAGCAGACCGCATTAGAAATGAACTCCAAAGCCAAGGTATTAAACTAATAGATAAATCTGGTGGTCTAACAAATTGGCATCGGAATTAAGTAAGTATTTCGGTTAAGTATGTAGATGCAGGAAATAGGGAATAGAAACTCTCCCCAAAATACTAGTGGCTAATTTTGTTATTTAGCAGTTGATTAATATAACTAGTTAGTTTAAAATTCATTTTGGGAAAAACTGCAAAGAACAAAAAATGTTAGCTTTTAGCCTTGAGTTGATAACCTATTTAAGTAGCTTCTATGAAACCTGAACAAAGGATTTCTATTTCTATCTCTAACCTACTGTTAATTATTAGTAGTTTTTTACTATTAATTATTTTATGGCAAGTGCGAAGTCTGATAGTACTGTTGATGATTGCAGTAATTTTAGCAGCATCAATTTCACCATTAGTAAATTTAACAGAAAGAATTAGATTGCCTCGTTGGTTAGGGGTAGTTATTGTCTATTTAACTCTAATTTCTGGATTGATCAGTGTAGTCTTAATTATTGGCCCACAAGTTTTTGAGCAAATTGAAAGGCTTTTACGACAATTGCCATTATTTTCTAAGAGTATCAGCGATAATTTTGAAAATTTTGTTAGTTCTTTAACTCAAAATCCCCCTGATTGGATTAATCAACTTTTTGATACTAAATCTGTCACAAGTTGGGTAATTAGTTCTAGTCAACAACTTTTATTACGTTCCTATAGTTTAACTAAAGGTGTATTGGGAAGCATAGTTAGTTTAATATTGGCTTTATTTATTTCAGGCTATATGGTATCTGATAGTCAAACTTTAATTACCAGTATAGTCAAACTTTTTCCTCAACCTTGGGATAAACGTCTGGAAGATCAAGTTATTCCTGTAACTAAAAGAATGGGAGGTTACATTAGAGGTAGAATTATTGTTTCTGCTATTTTAGGTCTAGCAACAACTACTGGTTTAGGATTTTTAGGATTGCAAGATTTTTCCCTAGGCTTAGGAGCAATAGCTGCTGTGACAAACCTGATTCCTTTTATCGGCCCAATTCTTGGTGCAGTTCCAGCCTTAATTGTTGCTATTGCTAAAGGGGGATGGTTGTTTTTATGGGTAATAATTTTGTACTATATTATCCAAAATATAGAGACTTATATACTCGATCCTTTACTGGTAGGTTCTTCTGTTGGAGTACATCCTTTATATCAATTATTATCGGTTCTAGTAGGAGTTCAGTTATTAGGAATTATTGGTGCTTTGATTATTCCACCTTGGTTTGCTGGCGCTGCTGCTCTAGTAGAAAATTTATATTTGAAACCCAAGTTAGAAGCCGAAAATATCCAATCTATTATTACCAGTAATGGCGAGCATAATTTACCCCCTGTAATATAAGCATTCAGTTATCAGCTACCTTCCTGGGGCCGTAACTTTCTTATTCAGATATTATTAACTATTAACTAATTCCTAAATTCAGGAATACTAGATAAAATCTCTATAAAAGATGAAACCCCAAAATTGTCTCATTGAAAGGTAGAACAATAGGTATGGTTAAAATTCTCTTAGTTGAAGACAATGAGATGAACCGGGATATGTTGTCTAGACGTCTGATTCGTAAAAAATTTGAAGTAGTTATTGCTATTAATGGTGTGGAAGGTGTAGAAATGTCCATATCAGAAATACCAGATATAATTCTCATGGATATGAGTTTGCCTGAGCTCGACGGGTGGGAAGCAACTAAGAAGATTAAAGCTAACCAACAAACTAAGGATATTCCGGTAATAGCAATAACAGCTCATGCTATGACAGGAGACCGAGAAAAATGTTTACAAGCTGGATGTGATGATTATGATACAAAGCCAGTAGAATTTCCCAGATTATTAGAAAAGATCAACAATCTTATAGATAAAAAGCCAAGGCAATGAAAAATGATCGGGGTAATGTGTTAGTTGTAGATGATAATCAATTTAACCGTGACCTTTTAGCTCGTCGAGTTAAAAGACAAGGACATATGATAAGTTCTGCATCTGATGGATTTCAAGCTTTAGAAATGGTGAGAAATCACTCATTTGATCTGGTACTATTAGATATTATGATGCCACAAATGAATGGTTATCAAGTTCTCGAAACTCTTAAGGCTGATCCAGCATTACGTCATATCCCAGTAATAATGATTTCTGCAGTGGACGACATTGATAGTATAGTCCGTTGCATCGAATTGGGAGCTGAAGATTATTTGTCTAAACCCTTTAATCCTATATTGCTTAAGGCTAGAATTAATGCTTGTCTAGAAAAGAAACGACTTCGAGACCAGGAACAAGCTTATATAAAGCAACTAGCTGAGGAACAAGAAAAGTCAGAGAAGTTACTATTAAATATATTACCAGCACCAATCGCTCAAAGATTAAAACAGGGAGAAAAAACTATCGCGGATAGCTTTAGTGAGGTAACTGTTTTATTTGCTGATTTAGTTGGTTTTACTAAGGTTTCGGCTAATTTATCTCCTGCTGAATTGGTAGAGTTACTCAACATGATTTTTTCTTGTTTTGATCAGTTGGCAGATAAGTATGGACTTGAGAAAATCAAAACTATTGGTGATGCTTATATGGTTGTAGGTGGCCTTCCTACTCTGAGAAAGGACCATGCAGAAGCGATCGCGGAAATGGCTTTAGATATGTTGTACCAAGTCAAGCAAATTTCTGAAAGCCAAGAAAAATCTTTACAAATTCGCATTGGCCTTAATACTGGAGCGGTAGAAGCAGGAGTTATTGGGACAAAAAAGTTTGCTTATGACCTTTGGGGAGATACGGTAAATACAGCTCATCGTATGGAGTCTCATGGTATTCCTGGTGTTATTCAAGTGACTGAGGATACTTATGGTTGTCTAGCTAATAAGTATATTTTTCAGGAACGAGGGATTATTAATGTTAAAGGAAAAGGTATGATGAAAACTTATTTACTTATAAGTAGAAAATAATATGATCAGAGGTCAAAATTCACGGTTCAAAATATGCCAGTTTACAAGTCAGAGGTTATCCTAGAGAGAGTTTGAGAGTTTCATAAGTTATAACACCTAACTATAGCGCTACAAAAAAAAGGGTTGGTTAACCTGAAGGTATTAATAGAGTTGAAGTATTTGAGAAGGAATAGTTTTTATTTAATCTGATAGCTTAATCCTTAAAGCTATACTATAAAATTAAAAAGTAAGTCTGCAAAATTACTAAGGAAAAAATGTTATCAACTACAGAGTTACTCATAGCTTCTCAATGGTTTGGTATTGCTACAATTGGATTTTTTATTTTGACAATTATTGCCTTTATTTTTAATAGGGAGTTTAGATTTAGATTAGTGGGAGTAACAGGTTTTATGGGAGTCCTAACTGCTGGTTTATTTGGTTTAAGTTTAGGACTATTCAACCGGGTAGAAGTTCCAGGAGCAGTTAGATATACGTTAGTTTATGATAATGGTGCAACTCAAACAGTAATTGCTGTTGCTCCTACTATTAAAGAGTCAGAGTTAGTAGCAACTATGGAGCAGGCAGCAGGAGATTTATTTTCACCGGGCCGTTTGGGTATGGATCGTCAATTAACTATTAGAGTTAGAACTATTATTCATCCAGAAGAGGGTGTTTCTGAGCCTCTTTATTTGGGGGAAGTTAAACGTTCTTTGTCTCAACGGGAAGATGAAAATATAGATGTTAAAATATTTCCTGAAACTGTGGCAAAGTTATTAGATTATCAGATTGATAATCTAGAGAGTTAATATCAAAATATAGAAGGATATTTGAATCGGGTAAAAAGTCTTTCTATTTAAAGTGAACCTTTGTGTGGACTTTGGTCAAAGGAAGTGAAACTCAACTAAGCTTAATTGTGTTTTCGTTTTGTACTTTAATTACTTTTATTGCACCATTTAAGGTTTGTCATAAACCTAACATTTGATAAGGGTTTTTGTCAAGTAAAATACTACTCAACTAAGCTTAATTATGGTTGTTTTTGTTTTTTAGCCATACCTAATTGTATTATACCATTTTAGCTGTGTTAGTCAACTATTAGATGAAAATAAATTTAAGGAGATTTTTAATAAATGGAAAATCAGACAGATCAGAGACATTTATTGAAAAAATTATATAATTCTTTTAAACCTTCTGAACCTCTACAAGCTGATAGTCGAGTATATGTTGACTGTAGCGAAGTTAGGGGAGATGGAGATGTTATTAAAGATTTAGCTGAGAATATTGAATATTCTGATGATAATACTTGTCAACTTTATGCCGGACATCGAGGTGGGGGTAAGTCAACTGAACTTTTACGACTGCAAAAATACCTGGAAAATCAGAGATATTGTGTAGTTTATTTTGCTGCAGATGAAAATGATATTAATCCAGAAGATACGGAATATGTTGATATTTTGTTGGCTTGTACGAGACATTTATTAGAAAAGTTAAAAAAGGCTAATCCTCAACCACTATTAGATTGGTTAAAGGGACGGTGGGAAGATTTAAAAGACTTAGCAACTACGAAAATATCTTTGGAAAACTTGGAGGTTGAATCACAAATTAGTCAGTATGCAAAACTTACGGCAAATATTAGGGCTGAACCTACTCTAAGAAAAAAAATTCGAGATAGAGTGAATCCTTATACTGAAAGTTTAATTGATGCTGTAAATGCTTTTATTTGTGATGCTAAAAATCAGCTTGGTTCTGGTTCAAAACTGGTAATAATTGCGGATAATTTAGACCGCATTGTTCCAATTGATCGGCCGGACGGACGTAGTAATCACGATGAAATTTTTTTAGATCGTAGTGCCCAATTAAAGGGATTAGATTGCCATATAATTTATACAATTCCTATTTCAATGGTCTATTCTAATAAGGCTCCTAATCTGAAGGTTGAATATGATGAACCTCAAGTTTTACCGATGATTATGGTGGAGACTCGGGAAGGGGAAGTTTATGAATCAGGAGTTGCTAAAGTTAGGGAAATTATTGATAGGCGGGTGAAGGAAGTTAAGTCGGATTTATCTTTAGAAAAAGACTTGTTTGAAAGTGGAGAAGTGTTGGATAAAGTTTGTTTAACGAGTGGAGGTCATGTTCGGGATTTAATGTTTTTAATGCAAAGTGTAATTAAGCGTGCTAGAGGTAAATTACCTATATCTGCTGGGGTTGTACAAAGAGCAATTACAGAAGCAAGAGTGTCTTATCAAAGGTCGGTTCAGGAAGAAGAATGGCAAGTATTGGCAAATGTTTTTCGTAATAAAAATGTGTTGAATAATCAACAGTATCGGGATTTATTATTTAATCGTTGTTTACTAGAATATGTTTACTATGATAAGAAGGGAGAAAAGCAAGTTTGGTATGATGTTCATCCATTGATTAGAGGATTACAAAAGTTTCAGGAGTTGGTGAAATGAAGGGAGAAAGAATTATTTGGCAAGAGGATTTTTCGTTAACATTTACAGAGGAATATGAAGCTTTAGTAGAGACTATTAGATTTAATGAGGGTTTTAGTTTATTGTTTGCGGAATGTTCTCGAGCAAAGGGAACAGAAATTATGGAGAAAATTCGCCTGGATATTCCGGAGCAAAGAGCAGATGTTTTGGGTTTAGATAAGACTATTTATCATTTTTATAATCGAGTCAAAGAATTACCAAATCTGAAAGAAATTGATATTTTGTTTGTGACTGGTTTGGAATATTCTTTCTATCAATATGAGGATGAAATGAAGGAAAGAGGTTGGGATCATAATGAGATTATTTCTATTAGCAGAAGAGGTGTTCCTCCGGTTTTGATTAATTTGAATCAGCAGCGAGAAAGATTTAGGGATGATTTTGATATTTGCTTTGTATTTCTGTTGCCAAGGTTTGCTATAAATTATCTGATTAAACGTGCGCCAGATTTTTTTGATTGGCGTTCTGGGCTGTTTCGGTTTCCTATGGATCAGGAAAGTTTTGATAAGGGATATTTGGAAGTCCGTGAAAAGAAATTAGAGGATTATATAGAGTTTACTAAGCCAGAGTGTAAAGTTGAATTGGTGAGCATTAAAAGTTTACTTGATGAAGATTTGCTTCCTGTAGGACAAAAAGCAGATTTGTTAGTTAGAAAGGCTTCTCTAGATAGAAAGTTGCAGCAAAATGAAGAGGCAATATTAACTTGTGATGAAGCTTTAAAAATAGAACCAAATGATTACAATGCTTGGAACAATAAAGGCAGTGCACTAATAAATTTAGAAAGATATGAAGAGGCTGTTGCTGCTTATGAAAAAGCTTTAGAAATTAAACCTGACTTTCACGAAGCTTGGTTTTTGAAAGGCATAGCTCTGATAAATTTAGAAAGATATGAAGAGGCTGTTGCTGCTTATGAAAAAGCTTTAGAAATT
>LIN_NODE_498_length_14750_cov_15.245049
TCAAGTTTTCGTTTGAGTTTTTTCTCTCCTAAGTTATTTCCCAACAACTCTATTACGTCAGTCCTATTTATATTAACCTTGAAACTTCTGTGGTACTTTGAACTGACTATAGTGCGGGCAGGATGCCCGCCAGCTAATGAATTCAATCAAATTTCCTAGGAACTTAACTTCTGAGTTCAACATGACTCTGGTAAAATCTCAGTAACAGTCTCATAAAAATTAATTTCTGGTGGTTTGGCAAATAAATGTGAAATTTTTGCCAATGTTGCTTTATAATCATCAGTTGAATTAGCATCCATATCTTCAACTCCTTCCCAAAAAATTACAGCAATACCTTTATCTGTTCCTGGCAACTGTAATAAATAGGCACCTTTAAAACCTTTATTATAAGTCTTAACTGCCTTTTCATAAAGTTCTTTTGCTTCTTGAAACCTTCCAGGTTTAAATTCTCCCACCGCAACATAAGCGTATTTGTGCTTCAAAAAGTCCATAAAATCTGACATTTCTTTCTCTCAATCTACAAGTTTTAAATTTTTGACTGTATTAGAACTCATACCATATAATGAGAAAACTATTATATTAAAAATTTAAGTAGGTATTGAACCTAGCTTAATTAACTGCTAATTAACCCCACACAAATCGAAAATGATGGTGTGAGGCTCAAGAGCAACTTCTAATAACCCATGATATTGCTTCCTTCGACTCCATTCTAGTCCCAATAACTTTATAGTTAGTGTTTATCCTGATATAATATCACCCAAATATCAAAGAAAATTTGAAAAATATAATTATTGTAGTTAGCAATTTACCAGGATTTTACTCTCGAAACCCTCCATATAGCTGTTAATTGCTGCTATATTATTTCGTATCTACCATATCTAAACTTTGCCCTCTAAACCCTAATATATTTTCAGATAAGGATTTCCAGAAAGGATGATTTTTTCCTAAGCGAGTTGTATTCACAGCATCATGTACATTTCCTCTTAGTTGTTGATAATATTGATCATCCATAAAATTAATATTTAAGCTTGAATTCGACACCAACCTGCGAAATTTCTCTTGAGTATAATCTCGACCATTAATTAATGCTCCTCCGGGACTAGAAACCAATAATTCTCCATTAATTACCACTGAATTAACCATATTCGGCCACCAAGCATAACCGCTATATCCAAACATAGCTGGTACTTGAATTATCTGGTCATTGCTCAGATTAAATTCCTGTTTTAACTTCTCAATTAATGGGTTTAATTTTTCCCGTTGTAAATAGAGATTATGCTGAACTAACTTTTCATTTTTCAACGCAGCCCGCACTGTTATTTGAGTGCTTAAACCACGATTTATAGCAGCTTTACCATAGTTTTCTTCACTGAGTTCTTCTAATAATTTGACCCCTGCTTCTGGACTCACAATTAACATTAGAGGTTTGCCAGTTTTACTAGGAATAAAACTAATAATTTCATCTACATGACGCATCATTAACCAAGAAGTATCAATATCTACTGGGGGACCCTGAATTTTCTGTGCTTTGATGAAATCAATAATATCAGGATTCATACCCACTTCACCTGCTTTCCCATAATAAACTCTTCCCATAGGATATCCTGGTAAAGGTGGTGTTACTTCTAGATTTCCATAAGCATCTGCCCACCTGTTGAGAGGATCTAGTTGTCTGGGTTTACCAACTTCAAACCAACCAAAATTTTCTTTGAGGAGGCTTCTAGCATACTGATCATTTTCCTGTAGACGGTTACCTTTAAGTACCACATTCATATTGTGCATTTTACCTTGAGTGGGAAACTGCACATAACCTATTTTTTTAGTATCTTGCATCCAGGTTGTTCCGCCAGGATTAATTTTAGCTGTCACACCTGTTTTTTCAATAATTTCAGTGATTTTACTGATAAACTTTTGATTAGCTAAACCTCGCTCACTAACGTGCAGTTCTTTGACTGGAGCAGTATTAGGAGACATTAACCAAGGAACTACACCTATTTGAATACTATCAGAAGCAATTTGTCTACCATTTTTTTTAGCTATCGCTGTCAAGTTAACAACTCCTTTCCAGTCCCTGTCAGCAAATTGTTTAGCTTCTACACCTAATACTATCTTTGCTCTAGATATTAATGCTTCAGTGCCAGAAAGATCTACTGGTTGCCATCCAGATTCTGTTTTTTGGAAGATATTGATATAGTTATTAACATCTGCGTCAGTAGAGATGTAGATTTGAGCATCTCTATAGTTTTCTGCTAATCGAATATTGACAATAGCTAAATCTGCTACATCATTTTCACCATTAACATCCCCATCTCGCCAATCTGGGATTAGATCGCCGTTATCATCATCATTATTAAATAACATTAATGCACCTTCTGATAAAGACCAGTTTTCTCTACCTGACTTGTCAGTTTCATCCACTTTCCCATCTCTGTTAGTATCACCATACATGGTAAAACCTGGAGATAAACTATATGCAATGGGTCGATAAGTTTTGGTATGGCTATTTGTCTTCTTTTCTTTCTCTTTTTCCCATACTCTTACTGCCATTACTTTTTCATAACAGGCCACTGCTAGATACCCCTGATATTCAAGCATTTTTTCGATCGCTTTATCTGTCATCAATGAATCTTGAGGAATTTGACGTAAACTATAAATTGCCTCTAACCAAAGATTTTCTGCTTCTTCCCAGGTTTGATAATTTGCTTGTAGTTTTTTTCCTTTTGCTACAGCATTGGTTGCTATGCTCAGTGCTTGTTTCCAACTTTGAAGAGCTTTTTCTTCTTTAATAATTTTTGCTTCTATACTGCGGAAGTCTTTCAAAGTTTTTTCATACTGTTGTAACTGGAATTGGTATTGCCAAGGTTCCCTAACTTTCTTGAAGTTTGGCATTTTAGAGACTCGCTCTAGTTCTACTTTTAATTGATCTTTTATCTGGTACAGTTCTGTCAGTGAACTTATTGTTTTAGGAATTTTTAAGTTCTTGTTTATCGACTTGATAGTTTCTAAGGCAGAAATTTCTGAGTTAGCTGGCTCAGGAAGTGAAGATTGTGCCACTGCTTGAGGTACAGGTACCCAGATAATTCCTACTAATGCCCCAACAGTATTTACTAGAGCTATTTTTATGTATTGTATCCAACCCATAATATATATCCTCATGTATAGTTATAAATTTTAGCTAATTTCTACCAATTTATTCTGTGTTACAGAAGTCGAAACTTATAAGTCAAAAGTTAATAGTCAATGGTGAGTAGGGAGTAGCTTATAAGGGGAGATTATTTATAATAGTTTATTGGGTGACAAACAGGTCAAAACTATTGTGAGAGCATTAAATTTCTGTAAAAAATTGACGATTTTTGTAATAATAATAATTATTCTTAGTGAGGGTGTTGCTTCAGATCACCGACACCCAGAGCCTATATTGACTTAATATTCATTCAATGCTAACGACAAAGTTTATATAAGTCAATTTTCATTCCATAAGCATTTATTGCACATTTTTTACTGCCAGAGTTATGCCTAGGAGCCGTAATGGTGATGGATAATTTACCTTCACATAAACTATAGCAATCTGCTTATAGGTTATGGTATAATTTTTTATGGAAAAATTTTTGGAAAATCGAATATTTGACTATCTGCAAAAAACTTAAATAACTACTTAACTACTTTAAGATAACTGCAAAAATGATCAAGTTGTCTAATAAAATTTTTGGTTTGTAACCAAATATCTTTAACAGGATTTTGCTCGGTAGTATTTTGAGCTAATTTTGTAAATTTATCAACTATTCTTATTTTGATAAATCTTGATTANNNNNNNNNNNNNNNNNNNNNNNNNNNNNNNNNNNNNNNNNNNNNNNNNNNNNNNNNNNNNNNNNNNNNNNNNNNNNNNNNNNNNNNNNNNNNNNNNNNNTTTGAGCTAATTTTGTAAATTTATCAACTATTCTTATTTTGATAAATCTTGATTAATTGTCCTTAAGTATTATAGAAATTATTGAGAGTTATGGTAAGTTTCTCTATCCCCAAATCTTACTAATTTTTTACCAGGTATTTGAGCAGTGAAAATATTTCATAAATTGTATGGTATTTTTAGTATTTCCACGGATCTAATTTTTGTACAATAAATTATTGGGTTTGATAGTCTAAGTCGCTATAATAAGTCTGGATTTTAAATTAATTTTTAATTACAACTTTTATTTTTTAATCTGTTTATAGCCAAGCATCAGCTAATAAATATACCCATAAAATATTACATCTTTAATATAAAGAATATAAGCTTTTGATCTACTATTTCAGGTTGCATTATGGCTCAAAATTCCTTCCTAGCTTTTTTTTATTGCACTAATTAATCATTTTTATTTAGCTTCTTTTTTTGAGGTTTTTCAGTTTGATAATATAGGTTTTTTTATAGTGATATATTTATCTATATAATGGAAAATATAGACTAAATATTCATAAGTTATGACTCACAATTCACCATATATAACTTACCAAAAATTGCTATTCATTCTATTTTTTTTTACCTGGATAAAAGAATCAATAAATGTATTTTTAATACCTGGATTTTTTGATGATAATAACAAAGTTGACCAGAAAATCCTATAAGCACTATTCTATCAGTCAAACTAAATTGATCAATTGTTGGGTATTAGCTTGACCTTCTCTAAAATTATATCCTCCTGTTTTACAGTCAAATAACATAGCTTCAATACCCATTCTCGAACGAGAATTTCTTCATACTTCATCTAAATTGTCAATATTTATCAACAGGTACTATCGTTCTTTTTCTACTTTCTGATTATATTTACTTTTTTCTAGCTATTTACATGCTAGATTTGTATCATTCAAGCTAAATTGAATAATCAATCAACTTAGTGTTGGGGTGTCTAGAGCGCGATCACGTTCGGTAAATACTGATCAATAATAATTATTATTCTTGCAAAAACTACCAATTTTTGAGGTTAGTGAATATCCCACAAACCACTATCTCATAATAGTTTTAAGGTGCTTATCACCCCGTAAGAGCAATAGATATGATGTGAAAAAGGATACAGAGGAGAATGAGCCAAAGTCCTTATGAATAGGAGCTATAAGTAAAACTTCTGAGACTAGAAGCACTCAAAGGTCAAGAGAAAGAAAGGAGAAATTGATTTAAGATATTTAGATGAAAGTGGGTTTAATTTGATTTGATTCCTTAGGAATGGCCATATAAAGATTTAATAATAACTTGTAAAAGTTCTTCAAGTAATGTTATGGGATTAATGAATTACTAAAACGAATTATTTGATGCCCATAGTCAAGGGAAATATTAATAGTGCAGTAGTTATTAAGTTTTGGGAAAAATTTAGTTAAAAATTGTCCAAAAGAATTGTAGTAGTTACGGACTAAGCTTCAATTTATTAGAGCGATCGCGCAGTGAATAAATTAGAAGAACAGCTGATGGGAATTCCTATAGTAATTACTATATATTTCCGGTTGAGAGATCATAATTATAAATTTTGTAGGATATTAACCAATATCTCTTTAGCTTGATTTTATCTGTCTAATTATGACTTTTCAACCGGAAATTATCCTAAGGTTCTCTAACCATATCCCTATTTGGTTGAGACCAATTAGCTGTTTCCTCATTATTAGTACTGGACCCATTACTAGGTAATTCTAAGCAATAGCCAGCACCATATACGGTTTTAATATACCGAGGATGACGAGGATCTGGTTCCATTTTAGTTCTGAGATGTCTAATATGGACTCGAATTGTCTCAATATCATCGTCTGGATCGTAACCCCAGACTTCCTTAAGAATTTCACTAGGAGATACTGTCTGGCCATGGCGTTGTAGTAAACAATGGAGTAACTCAAATTCCAGATGAGTTAATTTAACTGTTTGATCAAACCAGATAGCCTCAAACCTTTCGGGAACCAGGGTCAAAGGGCCATAACTTAGTATTTCACTATGTTTAGCTGCTTGAGGAATTCGATCTGTGCGTCGCAGTAAAGCACGGACTCGTGCCAGCATTTCTTCTATTTCAAAGGGTTTTGTTAAATAATCATCTGCACCAGCATTAAAACCTTCTACTTTATCTTGGGTTTGACCCAAAGCAGTTAACATCAACACTGGAATATCCGCTGTTCGTTCATCACGACGCAGACGTTGACATACTGTAAACCCATCTACTTTCGGCAGCATTAAATCTAACACTATCAGGTCTGGTAATAGTTGCAAAGCTAGAGCTTGTCCTTTTATACCATCTTCTGCTTGACTAACTTCATAGCCAGCCATTTCTAAGTTTACGGCAACGAGTTCTGCGATCGCAGGATCATCATCAATGACGAGTATTCGGGGCATCATTTCCTACACTTAACCTACGATTTTTTCTTATTGTAATGTTTAATTAAGATTTTTAAGCTTTTCCATTAAATGTGAGATTTTTCCTTCAAAACATTACTCTTCTTTGATCTTCATTTTTATATTTTTCTTTAACACGAATTTATTTTATTGTCAAGCTATTAAATGATAACAACAAATCTTTGCTGGGACTGTAACCAAGTTCTTTTATTCTAATGATGCTGTTTAGATACGACTTAAGGCCAAATGTTTTGTTCATAGACATTTATTTTCCCATTCTTCAACAGAAAAAAATCCCGAGAGATTGGCATCCTAATTGTAATAACTCGTATTTAATACAATCATCTTCAAGAGAAGTCGCCGATACTATACTAGTTAAAATTGACTTGACAGTTTCCTCTGTTTTGGGAGGGCAACAATAGACTTACAGTATAGGAGGACATAGTTGATTAGATTTTAGACTTAACAACTAATATACAGCACTTTCCCCACGTGATGAGGTACACTTACAAATAAGAATTTAATGGTATAAATATAAAGTCATATCTAACAAAACTCACCAGAAAAAATAGTTGCTACATATATTCGATCATAAGATATTAATTGGCATTTATGGCCATCTTATGTTCTGTTACTAAAAGTTTAGCCCAAAAACTGGTAAAACAACAAAAAACAGATGGAAATTTAGAACCATTAAAACCTGGGAAACAAAGATTTAGTTATCCCACAAATACATATAAGAATTTAAAATAACTTGTGTCAGAATATCTAAGTACTACTATTGCAAAACTATGTGAATTGTTTGAACCTTTTAACAGGAAATTTGGTAAGTCTTACTGCCATGTGTCGAGCTTTAAAAAAATTGGTATTAAGCCGTAAAAAAAATGCAGAGTAGCAGCCAAACCGAGACAGAAAGAGTACAAAGATTAAGATAAGAATAGAAAAAAATATAGGCCCATAAAATTTAGTATTTATACATAGAATAGGTGTGATGCTAGGTTTAAACAGAAACCATGCACCCTAACTCTAAGGGGACAATGAGTTAATGAAACGAAAGCATTTTATTGAGGTCAGAAATTTATAGTAATTGGTGTAGTAAGCATTAAAGAAGAGTATGATTCATGACAATAAATAATTCAATGATCAGCATTACATTTTAAAGTATTTATTGAATATTTTTTACTTTGTTCCATAATCTAGATATGAATTACAAATATTCATGCCTCTTGACTATTTATTCTCGTTCCTATTAATTTGTCGATAAATTAGAGTAATGGCAGTAGGAAAATAGTATAATAAACAATTATTTTATGTAATTTATCACTCAGCACCAAATTCTTTCCCTCTTTCATCAAAAAAACTCTTGGACAACTTTTCCTGATAGTTGAGACTTCATTGCTAAGTCAAAACCTGTAATGTGTCCCTAATTTTTTTTAACTAACAGGTAAAATCAATTATTCAAGTAATTTTATTGCTGCTCATGTTGTTTATGTATAGTAGATAATTATCTAGGTTAATCCATAAATTGCAAATAAGCGTCAGGATTAACTTAGCATTAAGAATCCCAATACAAGAGAAGTTACAATAGAAAAAATATTTGTATGACTTTAAAGGTTTTTCGGTATTTTGGATATATTTATTATTCTTGAGGCAGATTTTTTTGCCTCTTAGATGTACTTTCGCTTTATCTATTTGTACCCTATAGTATCGATTTGTACTCTATATTATTAATTTTGCACTATTTTAAAATATGTTTCGTAAATTAACAGTTATTGGTAGTATTATTGTGGTTTGTTTATGGAACACTGGTTGTAGCGATAGCATGATTGTCCAGTGTAGTAAATTAACTGGTATTATTCAAAGTGGTAATGCTCTTCTTGAGACTAAAGCTCCTTATGATGCTGAAACAACTGATAAGCTTGGAAAAGATCTAAACGAAATTGCTCAAAAGGTCAAAGCTCTAGAACTTAAGGACGAAAAGCTTCAACAGCTTCGGAATCGCTTTTATCAAGTTTTTCAGAAACTTTCTCAAGAATTTATGTATATGAGTTCAAATCTTAAAACTATCACACAAGTAGAACCTTCATTAGAGGGTAGAAAAAAGTTCCATCAGGCCAAGGCTGGAATTACTGAAGCAGGGGAAAAGGCAAGTAAATTTGCTGTAGATGAAGATACCTTGGTAGAGGAACTAATTAGTTATTGCAAAGAGAAATGATTAGCAAAAATTTGAGTTTAAAGCTTTCCACTTCTAGGGGTACTTTATTTGATTATTAGGTTAAAAGGTACAAAACAACTTTAGTCTGTAACAAAAAGTAAAATGCCTCTAAAATCTTTTCCCTTTTATCTGCTGCCTTTTCATTAAGATAATTTTGAATGCTGAGAAACAATATTTAGCTAAAAACCAAAATACAAACCTTTTTTAAATTGCTTATTATGTAATTATGTAACTTGAAAAAGTTTTTTGGAAAAATTTGGTCATTTATTTGAGAACAGCTCAAAAGTAAAGTCATGATTTGTAAAATTAGTAACAAGTTTAATAAGGGAATACTCCCGCCTAACCACAAACTAAAAGCCATGAAAACATATGGCTGGTCGTAAAATGACATCAAAAAAAAATATATCTCAGTGTTGTTACGATACGGGCAACGATCAGGCAATATTTTCCAAACTATCAACCCATTTGCGTTTGATCACAATAGTAAGGCAATGCCTGTAATAGCCGTCACTTTAATCAGTGATTATACAGATATTAAGGTGTAAGTTTTGAGTCGCTTAAATGTTGCAAATATCTACTTAAGAATGATAGCAGATTCCAAGTATATGAAGTAAAAATATTAACAATTGAATGTTTCCGGTGCGGGCATCTTGCCTGCGTTGGTATATCTTACCAAGGTTTAATTCGTTGTAAAACTATTCTTGATTCTTAGAATTTAAAAGATAAATAATATCATGTTTGGATCAGTGCGTTATAATACTGGAGCTGAATAAGTTTTCTCTTTCTTATTTTCACCGAATGTTATCAGTTACAATTTCTCCCAAAATATTTGGCCATAAATCTAGAGAGCTTATACCATTGTGAAAAAAAGGATATTATAAGTGATTAGAAGCGATAACTTTTTAAATATTAGATACTGAAAGGTAATCCCTACCTAAATATTGGCCATTGATAAAGCATCAACAATAAATTCCCAGCCAGTGGTTCGAGCTATTACTTTTTTTTGGTCTACAAGCAGCTTTTTTAGGGTTTCTTCTGGGTCAATAATATTAATTTTTATATTCCAGGACTTATGGTATGACAAGCCAGCTGGGAGATAGATATATCAAGAAATTTACAGTTTAAGCTGAATAATAATTCAAGTCCAATGGAAAGCTTATTGAGAATAAGGGGGGGTTGGTGAACATAAAACGTTCACCAACTCCCCCCCTATTTTAGGTTGATTATTTATTCAAAAAAAATATTTTAAATGCTATTAAAAATATAATAAAAGATTGTTTATAATTCAACAAAAAAACAATCTAAATGAAGATATTGGGTAATTATCAAGACCAAATAAAGCATAAATTAAGTTCAGCGATCTAGTTGAAATATTAAAAAAAATTGTGGTATTTAATATCAGTGCATAAAAATGTACAAATATCAAAGTCATCAGCTTTTTTTTACCTACAAATTAAATCTAAAAATAGCCGAAAATATATATAATTATTTTTAATGTTAAAAGTATTAATTTTGTATATATGGTTTACTTTAGTCGAAATTATGATAAATACACGGCTTTTATTTTCATCATAGTTAGTGTTAGTTTTAAATAATAATTAGTAGACAAAAATATCAATATATTAATTATAAGTGTAGTGTATAAAAAAAAAGAGCATTACCTATATACTGGAAAATTTTAAGTCATCAAGGTGTAAGTAATAGAATGGAACAATAAGAAGTAATTCGTCTTTTTTTAAGATAATTGAAAAAATATTAACTAATTTTAGTATGAGATAAGGAATTCCATAGTATATATCTATCATGTTGGTTAAAAAGTCATTTTCAAAAATATCTATACTTTCCATTTATACAAAGAAAAAAAAACCGAAACTAAGGGTAGTAGTAAATATTTTAAACTATAGCAATTAATAGTAAAAATTAGCTTAAAAAAAATATTACTAAATAAAAAAAGTCGAAAATCAAGGAATTCATTTTTCGCAATTTTTGATCTATAAGAAAAGTGTAAAATTAACCAGAAAATCTATCATAAACATGATAAATTATTAGTTCTTTTCATCATAATATAAAATCAAGAAAGTATATATTCAAAGAATAATAATTGAGGTCATTTTCAAAGATTGTAAGAGTAAAATTTACAATATTGAAGGAGCAAAAGCAAATAAAACTAGATTAAATAATTGAATTTTACTACATAGCTATTTCTTAGACAATTAGTTAATTTAAAGAATAAAAAATTAAAAATAAAGGTATGTAAAATATATGTAAAGAAGGAATAAAACAGGCAAAATAGAGAGAAGGCATAATAACTTTTGGATTAGATTCTATGGTGTTTTTTGGATATTTTATTATAGTTTCATTCAAGAATAGGTAAAAAATTTAATAATGCTAAGTTCTCATAAGTTACCCTATTATCAAAAAGGAATTAAAGCTATGTTAAAGATTAATAATCTGTATAATCGTTAATTTTTTATGATTAATTAAAATTAATAAAAGTGACCTTTTTTCTAATGTTGTTGGCTATTAAATTTAAACTATTTTTTAACGAAAGTAGGGGTGTAGTCAGGGAAAATGCATCTAATTTTTTTGACAAATGACCAAGAGGTACATTTCGAGAACTTACTCTGTGAGATATCTAAGTTGACGCTCAACAAATGCTATTTTTGGGAGCGCGAGTGACTTTCCATGAGTGCGCGTCTCCTCAATTAATCAATGATAACTGATATAAGGCTATTTATTGTTTATATTTCTATCTGCAATCACTCATTTTTTTAAATTATAAATAAATATTATTCTGGCTTTTATTGTAGCTATTACAGTCTGCAAGTACTTAATTTTTTCAAGAATCATAAGTTATTATTATTTGACTTTTATTCTGGATATAGCTAGCCGGCAATTACCCTTAACTCATCAAAGTAAAATCAATAATAGTTCTCTTAATTCACGGTAAAACATAATCATACTAAGGAATATTTTTACTTGTTTCTATTCAGAATTTATTGTGAGCCGAATAAAATTTTGAGGAGGTAATTATTGTTCCATCCTACTCTTTTTTATTGATTTTTTATTCCAGTTATAACAGTTTTTTCTTGACTTAATAAATTTCAAGCTATTTGTCTAATTACTGGGAAATTTTCTGGAGTATTATCCTTTATTATTCTAGAATCATCATCTTGGAATTGAAGATTCAAAACCCAATTTAATTGGTTTTCAATTCCCCAATAACCACAAATAGCTTCGGCTAAAAGTTCAGCATTATTAGGTAAACTACTAGAGTTATTGGCTATTTGCGAGATATTTTTCCTTTCAATCTGCCCTATTAATCCACCTAGATAATGCCAGAATCATATTTTTTGAGGTTGATTTTTCCAATAATTGTCAAACTGTTGACACCACCTTTCAAAGCAGGGAGCTATGGTGTTAATGGTTGTTTTTCTCATCTTTAAAAGCTTCGGTTAAATCGTTATTTAATAAGCATTATAGCTTAATTTTACTCATTAAGTTGTGTAATTCTCATTCGTAAAAATATACTCTGCTGAAATTGTCAAAAACAGTAACCCAAAATATTTTTATTTTTTTGTATCGTGAAAAGCCTTTAATTTTGATTATTTTTCCTAATAATTTTTTAGTTTTGCTCCAAATTAAATATTTAAAATATTTATATTTTTCTGTATTATTCATATCATCAACGCGCACGATAAAAATATCCAGTAATATTATTTGATAATCCTGTGAAGTGGTAGGAATATTATTTGTTTTACTTCGATTACTTAAGTGTGATTACAGATAGTATGACCAACAATAAAAATCAAATATTATTATTTGAGTCCCCTCAAAAAAAGTGATGGCTGGCTGTGACATCAGCAACCAAGCCCAAAAAATTGTAATTGAATAAAGTTAAAGGACGAAAGCGTTTGATGGAGCGACATGAAATGGCGAGAGGGTTAGACAACGGTGTATCGTGGAACAGAGTTCTATTGCTATCGCTCACAGGAAAATAGTGTTTGTGGATGTGATATCAGATGTAAGCTGAGACGCATTCATATTGCATTTTGATGCCATGGAAAGTCTTATATATGATTCGAGAGGAAAAATTCATGCCTCCAATACGATCGCAGAGTGTGTCCTCGAAGCCTAGTATTGGTTATTTGTCAAAAAAATTAGATGCGTTTTCCCTACAACAATTCTCTTGTGTTAATTCATTTGACTGAAAGTGTTTTTATTTTTTTGGAGGAGATGACCAAAACTCATCACTGCTAATTTGTGAGGTTTCAAGCTCTTGGACATGAGCATTATGAATCATCTGTCCTTTTTGAGAGGCAGCTCTTAGCAAACTGACTACTGTATTATAGGAAAAATTAACTGTGCGACTAATTCCTCTTAAGCTACTACCCTCGACATTAGCTAGCAAAACTATCCCCATTTGTTCAGGTAAAAGTTGTCTGGGATAGTAGAGAGTGTCGAAGGTATCACTGAAAATTTGCAGGCATTCGGGACAATAATATCATTGAGAACATTGCTAGTTTTTCTATGGTGGGCGAGTTTTGTGATAGCCACATAGAGGATATTCCATGATGATTAAAAGTATTGAGGGATAATAGTTATATTACTATTCCCACACTTTCTTGATGCACCACCTACAATTAACTATTCCTATCCCACGTGAGGGTAGCTTTGCGGAACACAAACATAAACAGTAAATTTGACTGATAGCTCCATAACGCTTGATGCCTGCAAACAACTTTTCACATATCACCCTAGACTATTCTTAATTTCCGATTTTCCAATTTTTGTTTCTTGCTTAATTGTTTTCACTTCAGTTTTTTATGGGGAATACAGATATTCTCATGTTGATTTTGGATACCTTGAAAACCACTCATAACTTCTATCCCACATTCCGCACTTCATATTGTATCACAAGAGGTTACAAGAAAATATCTATTTAATTAAGTAGAAATACAAATGGAGTTTAGTAACTTCAAGTGATATCATAAAGCTGATAATTGCATTCTTATTGAAGATCAAAAAATGTCTTTAATAGAAGAAATATCAGTTAAAAATATTGACCATTTAGGAATAGTTGCAGGGTTAATTGATTTGAAATAGAAAAGTATGTAGAATAATTTATCTTTACTAGTGTGTAAATAAGCCTTATAGCTTTCTCTTATAGAACGTTGACGAGTTTTTTTCAGTAATGTTTGCTCATACATTTGATTAAAAGAATTTAACAAAGATTCAAATACTTGAGGGTTTAATGGGTGTTAATGCCCTGAATAATTTATCTTGTTTTAAGACTCGTTCTATATTTAGCACTTTTCTAATTTAGCATTTTTCTAGTCAATTCATTTTTGAATCATTTTACCCTATTTCCCAACAACTCTATTGATGAATTTCCAGCTCTAGTACATAATGTCCCATCCGTAACTGTTGAGACCATAGTTCATATTCTAGGCGCAAATAATCAGGAATTGGTTTACCCAGAACTTGTAAGTTACGGGTAAAGTTACGTAGTTGCAACTGATGATGTAAATTTAATGAATCATCTTGAAGCCAATAACGACAGATGCCGTATACTCCTGTTTGCCAAACATGGCGGTAACTATATTTACCGTTTCCTTGCATAGTCATAATAATTCTAGACAGAGAAACTTCTAACCACAAAAGTCTGGGTTTAGCAGCAGTTGGCAATATTGGTAATTCGTCTGTATATGATACTTTTGTATCCGTAATTGCAGGTTCATGCAATAATATATGGAATTTATCCCGGTCTTTGTGATAAAGAGTAGCTGAAGTTTTAACTATAGACCAAATTGGTAAGTCTGTTGATATCAGTGATAGACTTATAGGTTTGCGTTGATAGGTTAACATATATGTTCTCAGATTGTAGTTCTTGGTTTATATAGTTGTTATTTTGTTTGCAATTTTTCCAGATACATCAGGTAATATGCTTGTTAATAAACTGACAAAAAAATCAAACAGATAGAAGCAATAATTTTATCAATAACTTGGCTATTGGGATAAGTTATTGGTTTTTTACGTTTTAATTATACCACATTAGAGTTGTTGGGAAATAAGGTTAAATTAAGTTAAGAAGAAATTGGTGCTGAGAAATGCTAAATATAAAACGGGCCTTAAAACAGGATAGGTTACTCAGAGCATTAACACCAATTAAATCGTAAAGCATTTCAATTCTTA
>LIN_NODE_49_length_111551_cov_16.561087
```
