## Supplemental File S4 for "Alphaproteobacteria facilitate *Trichodesmium* community trimethylamine utilization" (part 6 of 8)

```
TTCTATAATAGGTTACTTCTAAAAGTGTAGCTTAAGTTTATGAAATTAGTATTACCTATTTAATCATTATTTTTACTTTACCTCACAAACGAACGAAAGTGCTGTAATAAGATTAGCTTTTTTTCTAATATTGTTGGGAATTTTACTTGAAATTTTATTCAATACAAGCGGGAGGTGTGATGGGATACTTCTGATGCAAAGCTCCACAACCACACCACACCAAATCTATTCTCAATAAGCTTTCCTTTTCTGTTAAAGTATTTTTCAATTTCAAGAGGCAAATTATTCTCTCATTGAAACAAATTAATGTTCAAGAAGTAGAGTTAAAATTTGACTTATGTTTTCCCAATTAAGTCCAAGTTAAAGTTAGCTGAAAACAGGAAAAAATAGAAGTATAAAAAAACGATAATGTCAATTTATATTAAAAACAAATATTTTATATCGGATGGCATTAAATACAAAATAAATTTTGTATAAATATCAAGAAAAAAATTCTATCGAAATAGGTTTTAGGTATTTTTTTACTGCCCCTATTTTTAACTGATACTGTCTTCTTTAAATTACTCCATATAATTGGAGTTTTGGGGTTAATTAGGGGTTTATGTTTGTTTATCTATACTGTGGTTCAAGGTCAACTAAGCCAAACTTTAAAGTGTACTCAATATACTGTAAAAAATTAATTGAATCGTCCTACTAATAGACCAACACAACGATTATATATTTCAATATTTTTAGTCAATTTCTTTGTTGATTAATTCTAGAGTTAAGGGCATATCTAATCTAACTTTATAACGTTGGTAATGATTAATTTTTTTTCCTCTAAATTGTTAAAAATACTATCTGCTCAATTGAGAAACATGAGACAAAAGCAGGTAGAGTATGAAAAGAACTAACAATTGAATAATAGTGTAGAATTAAGTAAGGGCTTAACAATTATTAATATACTATCAGTCAAATGAGGGAAAGACTTTGGTAATTTTTGAAATTTTCTCTTAGTAATTTCTGCTAACCCATAGCATTCGGTAGTGGGTCAGTAAAGTGTGGGATAAGTAATTAAGTCATTCCAACTCCAAGGAGCGATCGCGTTCCTCAACTCTTTGCGTAGCAGTATTTTCTTTGCGACTATGAACCCAAATCCAATTAAAGTAGGCCCTCGCCAACCTTATTGTTACATCAGTTTCTTGCCAGAGCTTGCCAAATTTATTCTGTCGGCGATGCCATCGACCGAGCTGCTGTCTGATAATTCCAACAGGGCAATACTCGTTCATACCCTCCCAAATCATCAGTTAGCCATTTTTACAGCTAGTTTTCCCTTCTGTGTTGACGACCAATTCCTCAATGAACTGATCAGTATGTTGACTTACTCTAGCACTCAGAATTAATCTACTGGATGAAGCGTAGGGGCTTGCCAACCCAAGAATTCCCTTCTCTCAATTCCTGATACTGGCACTGTTTTTGTTTTTTTGAACGAATGACTAAAACTCATCACTGCTGATTTGTGAGGTATTGATATTCTGGAGATGAGCATTATGAATCATTTGTCCTTTTTCAGAGGGAGCTCTCACTAAAGTAACTACCGTATTATCGGCCAAATTCACTGTTCGACTAATCCCTCTTAAACTATTGCCCTCAACGTGAGCCTCTAGAAACATGGGCATTTGTTCAGGTTGAATTGTTCTACGATAGTAGAGAGTGTCAAAAGTATCGGTAAAAGTTTGTAGGCATTCAGGACAATAATATCGTTGACAACATTACTGGTCTTTCCATGTTTATGAGTTTTCTGATGGCCACATAGAGGAAATTTCATGATAATAGAAAGTATTTAAGAACAATGATTATATTACCATTCCCACACTTTCTTGATGCACTACGACTTTATTCATATAATTTAGGAGTTATTGATGAAACTGCAATCATTAAAAGCAAAATTTATTTCATTTTCCTTAGGATTAAGCATATTATCACCTATTTTTACTCCTATTCTTGCTATTGCGGCTGAACAAATTATAATTTCTGTTCCCGATATAAATATTAAAAATCCAATAGAAGTTTATATCCGAGATTTTCAAATTAAAATATTAGTAAAATCTCTAGAAAACTTGGCTGAAGAAGGTAAACAGACAGAAGAATTTAATCTTTATTCGGAACTACTAAAAGAAGAAGTATATGAAGTTCTGCAAAAGCCTTTTAACTTAGATCCTACTTTTGTAGAAGCTTTTATGAAAGAACCAATGGGAAAAGAAATGCTAAAACGTTTAGGTAAAATTATCCAAACAGGAGACAAGCAAAATGGTAGTGAAGCTATCAAAAAATCCTTTCAGTTAGCTCTTGCAGATCCAAATGGTTTAACTATTATTAATTTACTTAATAAATTTCCTGGAGATATTTTTATAGAATTACAAGAAGGTGTGAATTTAGTTGATGAGTTAATAAAAAATTTTGTAGAAAAAAATAGAATTTTAACAGGATTACAAAGACAAGCAGAAGATTTAGCATTAGCAGAAAAAAAACGTAATTTTAAGTTTTTTCCAGACTTAAGAATGCCTGGGAATATAACATTCAAAAAACAATCTTTTAGCTTTAGAAATCCCTATCGTAAACGATCTTCTCCTGTAGATATTTATCTGCCTAATATTTCTGGAAATAACTTAATTCCTGTGGTAGTTATTTCTCATGGTTTAGGTTCAGATATAAGTAGTTTTGTCTATCTTGCTAAACATTTAGCATCTCATGGTTTTGCTGTAATAGTACCAAAACATATTGGTTCAGATGCAGAAAAACTTGAAAAAATGTTTGCAGGTCTTAGCAGACCTGTAGATGGGATGACATTTATTAATCGCCCACTAGATATTAAGTATTCGCTAGATGAAATAGAAGAAAAAATAGGATCCGACCCTATATGGCAAGGTAAGCTAAATTTTCAAAACGTAGGGATAATAGGTCAATCTTTTGGTGGTTATACTGCTTTAAGTGTTGCAGGTGCTCCTCTCAACATCAAACAACTAAGTAAAGACTGCCAATCTGAAGATATTCAGTTAATCTTAAATTTATCCCTGTTGTTCCAGTGTCAAATGACTGATTTAGCGAAAGAAGTTACTCCCAGTTTAGCAGATGAAAGAATCAAAGCAGTTATTGCAATTAATCCTATTAGTAGTATTTTATTTAGAACTGACAGTCAAGGTATGAGTAAAGATATGAGTGAAATTAAAGTTCCTGTGATGATTATTACCGGCACTGAAGACTTATTTGCTCAGCCAATTCCAGAGCAAATTTATCCATTTATTAGCTTAACTACCCCAGAAAAATATTTAGTTATAAGTAAACCAGGAACTCATTTTTCATTTATTCAAGAAGAAGAGAATGTTCCTGTAGAACTACCAAAAAAATTAATTGGTCCTGACCCTAATTTAGCTTATCCATATCTTCAGGCATTAAGTGTAGCTTTCTTTCGGGTTTATATTCAAAATCAATCTGAGTCATTACTATATTTAAGTGAGTCTTATCTACAGTATCTCAATCAAGAACCATTTACTTTTAGTTTACTGAAATCTCTTACAGAAGTTGATATACAAAAAGTGCTTGAGAGTTATTATGAATAAGCTGCATATAAGTAATACTAATTTTATTAAATTAGTGTATACTATTTATATTGTTTAGATTATATGATTTCATTATTGAGCTTTTGTGTTTAGCTAGACTTGAATGAATTGGTGGAATTAGGGTATAACAGCATCCATAAAAAAAGAATATATTTGAATAATTTAGTCAACTAAAATAGTCAACTTTAGACCATATTAAACTTGCTGAAAGGGTATTTTTTCAAGTTACAACTTACAACTTGTTGCTGAATCGTGGATTATACGGTAGTAAAGGTATCCTTTTTACCTATATTTTGTATTATATATATATTGGCTAAAACAGAATTGTTTTAAGGTCAAAAATGATAATAATAGCTCTTACTAATAACTACTATAAATAGTTAAAATATTTGTAGCAAATATTGATCATGCTTGCTATAAAAAACTGTTAAAAAAATGGTATAAAATTCTTGCCCTATCTAACTTAAAAAATATTCAAATTGAGGATTACAACTTGGGGAATGTAGGTGAGATCAAGTTCAGTAAAATTATTAGCAGGAGTAAGGGATCAAAAAGTTGATCCCTTAAACTGATTTACTTTACTCGCTAGTTATTGGGGTTTGCGTACCATAAAGTTGGAACGATAATGGGGTAGGAGAATATTTAGACTACTTAGGGCTGCGCTTACACCGCAATTTATATGAATAAACCATAATAATATAATCAACTAAAGATAGCATTTTCAGTAAAGTGAAGGGCTCGATCGCTTTTTTCATAACTTAATTTGGTTCTTCTTGAGTTCGAGCTTTACAAGAGCGGAGAAACTCCTTGATTTTTTTTGACTAACATAGTTCAATGGTTGACAATAAGAGTGAGTAAGCAGGGAATAAAATTAAGCAGGCTTCTACTGATAAAATTAATTCTTTCATTCTAGAACCTTAGTTACTATTCTTTTTCCTACTTTTCCCGGACTATAAAGACGAGTCATTGCTAAATTAAATTCTGAACCCTTAGACAAAAACTAAATTATTTATATCTACCACATCCAGCTATTTTTATGATTCATAGCGCTTTTATTAAAATTTTCTCTCTCTTTTTATGCTTCATAAAAAATTTTTTTCTAATGATATTAAGTATTTTTAAAGTCCGATACATTGTTGTTAAATTCACTTTTACTCTTGTTTTCATTTCTAAATATTCCAATAACTCACAAAGCTAAATATCTGGTAATTCAAAAAAAATTATGTTCTTGTAAAAAAAACAAAATTATGATCAATTTGATGGCAAAAATTATATGGTTTTCAGTAGTTTTATTAGTATAAAATATAGTGATGGCTATCTGATGATATTTGACATATTTAAGAGATTAAACTTCGGCAATTTATAAATTTTTAAGTGAAATATATGAACAGATTAAGTTGCCTAATTTAGATAAAAATATGCTATTTAAAATTAGCAAATTTGACTGTAGTTAATGATGTTGATAGAAGTGCCAAAATCTATACTGCTTTAGGATAAGTTTATGTAATCTTAGATAGTGATGAGGAAGTAATTTATTGATTAAAACTAGATTTTAATAGTGCTAAAAGTTTGGAATATTTTAATGGGGAGATGAGTTGAAATTATCAGTATAACAATTGAAGTAGCAGTTGGTAGAAGAATAGACGTGGGAATAAGGAATAGGGAGATGTCCTAAGGTATTTGCCTAGCTTGATAATTCTTTACAGATTCAATATTATATTGATTTTGTTACCATCAATACTGAGTTGACTAATAATCATTAAATTTTTCTTGAATTTCCTAGGAATTCTGTAAATTAGAGTGAATCTATACGTACAATAATATCTATAATAATATACCTATAGGTTGTAGAATTCAAAAACTATAAATCAACTTTGAAACTCTTACCCACTGACCCAACTCTTATTTCCTATTCCCAAAAGTTGCAAGTTGCAGGATTTTGGACAAGGTAAAAAAGGATTGCCATATAGATTTTTATTGAATATTGATAAAGAGTATACAATTAAGTCTGTAGAAGAAGAGATATAACTTTCTATTACACTATTTTTGAGGATAATGAGGTACAGTTTAATATTAATTTTTATTCCCTATTTTCTACTCCCATTACTCGTCAAACTTTTTACTATTACAACTATAAAATGTAAATCTTAAATTTACTAATTTTTTTCTATGAGCTATTGCTTTAACCTAAATTGCCAAAAGCCTCAGAATCCCAACGATGTCAAATTTTGCCAAAATTGTGGTTCAAAGTTGTTACTGCGAGGACATTATCAAGGAATAAAACCTATTGGCAATGGCAGCTTTGGTAGAACTTTATTGGCAGTAGATTTAGATAGATTTAATACTCCTTGTGTTGTTAAACAATTGGCTCCAAAAAATAATAATTTACTTTCTAATAATAAAGTATTAGAGTTGTTTAAAAGAGAGGCAAAACAATTACTAAAATTAGGTAAGCATCCCCAAATTCCTACTTTTTATGCTTATTTTGAAGAAGATGAAAACCTTTACTTGGTAGAAGAATTAATTACTGGAAAAAATCTATTACAAGAATTGGAATCAGAGGGTGCGTTTAGTGAGAAAAAAATATGGAAAATTTTATATGAAATATTGCCTTTACTAAAATTTATTCACGAAAATAAAGTAATACATAGAGATATAAAACCAGAAAATATATTACGAGTTGATGGGGTAAATTCACTAAAAGTAGGAGAAAACCAAAAAGATCAATTAGTGTTAATAGATTTTGGTGTTTCTAAGTTCAGTAGTGAGGTTGATTATGATAAAATAGGTACTATTACTGGTACATTAGGATACTCGCCAATAGAACAAATAAGGGGTGGCAAAGCATATCCAGCTAGCGACCTTTATAGTTTAGGTATGACTTGTATTCATTTACTGACTGAAGTACCACCAAATCAACTTTTTGATTCGTTTAGTGGAGAATTAATCTGGCGATCGCATCTAATTAAAAAAGGGAAAAATATTAGCGATCGTCTCGGAAAAATATTAGATAAGTTAGTCAAAGATTTAGTCAAAGAAAGGTATCAATCAGCTACAGAGGTACTGATAGAAATTGCTATAGTTTCTACTCAAAATGATAACCAAATACCTCAAATTAACCAATTAAATTTATCAGAAAAAAAATATTTAGAAAAATCACAAAAATTTCAAAAAAATCCGCAGAAGGAGTCTCCTGTTGATGTGATTTTACAGGTAGAAATTAATAGCTGTAAAAATCAAAAAAAATTATCAGAATTAGGAGATTATAGGCTAAAAGAAAGATATAGTAATAATGGGGATAGTTACCAAGAAATTACAGAAAAACTATCATATAATCACTATCTTCAGTATAACTCTAAATTACTAGATAATGTGATAGAATTTGAACATAAAAAAGCTAACTTTGTTCCGAAAAAAACAAAAATTAGAAACTATGTAGAACTCTCTCAGCTATGGAAAACTGTACAAATTATTAAAGATAATACTGCTCCTATAAATACCATAGCTATAGATACCCAAGATTTGATTTTAGTAAGTGGCAGTGATGACAAAAAAATTAGGTTATGGAATCTGCAAACAGGACAACTTTTGCATAAGTTTTTAGGTCATACTGCTGAAGTTTATGCAATAGCTATTAGTGTTGATGGCAGAAGAATTATTAGCGCTGGAGATGATAGAACAATATTAGTTTGGAATCTACAGAAAAAAACAATTGCAGATAGATTTTATAGCTATTCTGGTTCTCCTTATAGTCATCGCTATGGTGCTATTTTTTCAGTGGCTATTAGTCCGAATTGTGAAACTATAGCGAGTGGAAGTGCTGACCAAACAGTTAAAATTTGGAATCAACGTAATGGAGAATTACTATATAAATTACATGAACATTTAGACAGGGTGTTTTGTGTAACTTATAGCAAAGTCAACAATATTTGTACAGAAAAAAATTCTAATGACATTTTGGCTAGTTGTAGTGCTGATGGTGCTATCAAGATTTGGCAGGTAGGTTGTTGTCAAAGTCTGAGAACATTAAGGGGGCATTCTGGGGATGTTTATTCAGTTGCTTTTAGTTCTGATGGTAAGGCGATCGCTAGTGGTGGTGAGGATAAAACGATTAGATTATGGGATGTTGGTACGGGTGAGTTAGTAAATATTTTTGAGGGTCATTCTCGAGCAGTTTTGTCTGTTGCTATTAGTCCAGATGATCAAATTCTTGCTAGTGGGAGTATTGATGGTACGGTTAAGTTATGGAATTTGCGGACTGGGAAGTTATTGGATAGTCTTTGTGGTTATCATCCGGTGCAGTTTAGTCCGAATGGTAAAATTTTGGTTAGTGGGGGGGAAGAAGGTCGAATATTAATTTGGAGATTCTAGTCCGTTGACATTCTCCCCAGTTTACAGGTGCGGGGATCTATGGCTTTATTGACAAAATCATTATGGTTGAAAGACTCTCAAGTTACTGTCGCTTATTTGGGGCTCAGAAGGCGATCGCAAAGGTACTTACTATTTTTAAAAGTTATAGGTTCAAACTCACTTAGAAGCAAGCTGCTCAAAACTCTTGTAGGATAGAGGTGTAATGGCTTAAGAGGAGTGTTGAAATTAGTGAAGGTGTTGCTTAGATACACTAAACAACACCTCCTTTTTTTAATTGATTTTTATATCAATTTTTGATGATAGCCATAAGTAACATTGCATATTGCTCATATCACAGACAAGTGTTGCATAAATGGGGGATGATTTTAAGACTTTTATCAAATAAGCATCTTGTCTGTTCGTTATATTTTTGGGCTTGTAGAACGCCTGCCCCAATTATATTCATCCCTAAATTCAGCAACACCCACAGTCACCCAGATGCGTAGAGTTCGACATAGGCGTTGCTATTTGTTCAGCATTAATCTCACTGATCGGGATGGAGTGAAGAACCCCAAAGGTAACTCCAGCGCGGACAGTTAAGTCCGACTGTTCAACTAGATCACCATAAACAGTAATTGTTCCTAGTTCATCTTGGTCGTGGGCTCCACCATTACCACCTTGATTACTAATTAAGTGAATAATAGATCCATTTCCATCGTCAAGATTTTCAATCTCCCTGACTTGTACAGTATGACCTAAAATCTGAATTTTATCCCCTTCACTTTTATTAAAGTCAAGGATGACATCATTACCAATAGCATCAACCCAGTGATCATGGGGGTTATCATTTTCGCCAGCGACTCCTTGCCAGTTGATTTTACCAGTTACAGGATCGGCGTGTTTTTGAATAATATTGTCTTTGGCATTAATTAACAGTTTAAACTCAAAAGTATCAGCCCCTGTTCCTCCAGTTAAAGTATCATGAGCTTCAAGAAAGGGTTGCTCGGAATAAACCTTAGGTTGATCTGTATCTTGGGCAATATCTGGTTCTCCTGCATCACTATAACTAATGATGAGGTCATCACCTGCATCTCCTTTGATCTCATCACTCCCATGACAACCAAAAATTGTATCATCACCTTCACCACCAGAGAGGGTATCATTTCCTCCTTCTCCTTTCAGCAGATCGTTTCCTTCTCCACCTGAAATTAGGTCATTACCTTCAGCAGCAAAAAGTTGATCATCACCTGCTTCTCCTGTGAGCTCATCATCCCCATCACCACCAAAAAGTTTATCATCACCACCTCCAGCAGTGAGAGTATCATTTCCTTCATCTCCTCGGAGTAAATCGTTTCCTTCTGCACTTGAGACTAGGTCATTACCTTTACCAGCAAAAAGTTGATTATTACCGGTTTCTCCTTTGATTTCGTCATTACCTTCACCACCAGCAATGATATCATCACCCTCTCCACCAGAGAGGGTATCGTTTCCTCCATCTCCTCGGAGTAAATCGTTTCCTTCTGCACCTAAGACTGTGTCATCTCCATCACCACCGAAAAGTTTATCATCACCTGCTTCTCCTTTGATATCGTCGTTATCCGCACCACCGTCAATGGTATCATCACCTTCTCCAGCGGTGAGGGTATCAGCTCCTCCATCTCCTCGGAGTAAATCGTTTCCTTCTGCACTTGAGACTAGGTCATTACCTTCACCAGCAAAAAGTTGATTATTACCGGTTTCTCCTTTGATTTCGTCATTACCTTCANNNNNNNNNNNNNNNNNNNNNNNNNNNNNNNNNNNNNNNNNNNNNNNNNNNNNNNNNNNNNNNNNNNNNNNNNNNNNNNNNNNNNNNNNNNNNNNNNNNNTCCACCTGTGAGGGTATCAGTTCCTCCATCTCCTTTCAGTAGATCGTTTCCTTCTGCACCAGAGACTAGGTCATCTCCATCACCACCGAAAAGTTTATCATCACCTGCTTCTCCTTTGATATCGTCGTTATCCGCACCACCGTTAATGATGTCATCACCCTCTCCACCTGTGAGGGTATCAGTTCCTCCATCTCCTGTCAGTAGATCGTTTCCTTCTCCACCCGAGACTAGGTCATCTCCATCACCAGCAAAAAGTTTATCATTATCGGCTTCTCCTTTGATGTCATCATCCCCATCACCACCAGCAATGATGTCATCACCCTCTCCACCTGTGAGGGTATCAGTTCCTCCATCTCCTTTCAGTAGATCGTTTCCTTCTCCACCAGAGACTAGGTCATCTCCATCACCAGCAAAAAGTTTATCATTATCGGCTTCTCCTTTGATGTCATCATCCCCATCACCACCAGCAATGATGTCATCACCCTCTCCACCTGTGAGGGTATCAGTTCCTCCATCTCCTTTCAGTAGATCGTTTCCTTCTGCACCAGAGACTAGGTCATCTCCATCACCACCGAAAAGTTTATCATCACCTGCTTCTCCTTTGATATCGTCGTTATCCGCACCACCGTTAATGATGTCATCACCCTCTCCACCTGTGAGGGTATCAGTTCCTCCATCTCCTCGGAGCAAGTCATTTCCTTCTTTACCCGAGACTAAGTCATTACCTTTACCACCAAAAAGTTTATCATCACCTGCTTCTCCTTTGATGTCGTCATCTCCATCACCACCATCAATGATATCATCACCTTCTCCACCAGAGAGGGTATCATGTCCTCCATCTCCTCGGAGGAAGTCTTTTCCTTCTCCGCCTAGGACTAGGTCATCTCCACCACCACCGAAAAGTTTATCATCGCCGGCTTTTCCTTTGATCTCTTCATTAACTTCAACACCAAGCAGTCTATCATTACCTTCAGTTCCAGAAATAATGAGGCGCTCATTCTCTCCTTCTCCTTTCTGGGTATCGCTTTCTTCTGTAGCCGGGGCTGGGTCATTACCGTCAGCGCTCATTTCTTCTTTGCTATCGTCGTCCCCTTCATCACTGTTAACTGTCTCATCAGCATCTTCACCAGAGCCGGTATTGTTTCCTTCTTCTCCTTCTTCGGTGTTGCTTTCTTCTACAGCGGGGGCTGGTTCATTGCCTTCAGCACTCGTTTCTTCTTTGCTATCGTCGTCCCCTTCATCACTGTCGACTGTCTCATCAGCATCTTCACCAGCACCAGAGTCGGTATCGTTTCCTTCTTCTCCTTCCTGAGTGTCACTTTCTTCAGCAGCGAGGGTTGGGTCATTGCCTTCAGCACTCGTTTCTTCTTCGCTGTCGTCATCTCCTTCATCACTGTCGACTGTCTCATCAGCATCTTCACCAGAGTCGGTATTGTTTCCTTCTTCTCCTTCCTGAGTGTCGCTTTCTTCTACAGCGGGGGCTGGTTCATTGCCTTCAGCACTCGTTTCTTCTTTGCTATCGTCGTCCCCTTCATCACTGTCGACTGTCTTATCAGTATCTATACTTAGGTCTTTAGGTTCTAGGTCATTACCTTCTTCACCATGAGCACTACTTTCTGTATCAGAAATAAACTTAGCCATTTTAGAAACTCCTTAAAATTTTCTTACTATTTTAGATAAAATATCTTTATGTTTTATCATTAAATATCATAGCATTATAATCAGCGATAAGCAATAGAGAAATTACTTAATTTTAGCTAAATATATAGTAGCAACAAAACTCAGTAATGACTCCCTTCCTAGCATAAAATTATAATCAGTAAATTATTGCAGGATATAGCTTAGAAGTATATTTGCTTAGGTAATCTTCTAGGGTGAAGGGACAAAAAAAAAGGCCCAAAATAAAAAAAATCCCAAAAATGTTTCTAGAAAAGTTAACTGAACATACCTGGGGGGTAAAAAAAGGGTAGCCAACAAAAAGTCTGATGACTAAAACATCACCAAAAAAGATGAATCTAGCTGTTGTCAATAAGACTTATTTAATGATTATGAATAAGTTACTTTCATTGTACTATAACAATATGTGCATTGATTGTTGCAAAATTCTATACTGAAAAAGTTGGGTAAAATCGAATATTTGATCATAGCAAAAAACTTAAATGGCTGTTTAAATAATCGCATATCTAATTAATAAAGGTAAAAATATTAGACATCTCTAAAATCAAAATCAAGGTATGGTTTTAATGAAAATTTTGTCAAAACTATATACTAATGAATCAGATATTAGAATATATTAATAACCACCTAAAATAAATAAAAAAAGTCATTGGAATTACCGATGAGCAATTTGAAAAATTAGTAGGAAATGCTCAAAAACTTGAATAAAAAAAAGACAGGCGATCGCTAGTTAAGAAAAAAGACTAATTAAGGCAGGATGAGAAAGAAAAAAAAGCTTAAAAGTCGAGGGGGGAAATCATCTTAACTTTATACTATTTACGTCTGTAACCCACATTCCAAATACTAGGAATATATTTTGGTTTCAGCTCATCAACAGCAAATAATATTTTTCATGATTGGATAAATATATTACAAAAGTTACTCCCTAGTAGCTTGTTAGAACAATTTCAAAAAAAAGAAGACGAATATTTATGGATACAAGAAATTTTAACTGAACTTGAATTAATTGTATATATTACAGAACAAAGCATATATAGGCCATACGCTGATGATAAACAGAAAAAATATTACTCCGGAAAAAAGAAAAATCATACATTGAAAAACTAAATAATAACGACAGAAAAAGAGACAAAAATAGTAGATATGATTGTCGGAAAAAGAGGTCCAGAAAACGATGTAAATTTACTCATGAAACAACAAAAAAAGTTTGATAAAGAATAAAAAATTTAGGGATACAAATGGTGTTAAGGAGAACAGAAGACTATGACACAAAAAAAAGCCTAGAAAACAATAAATGACGCCATAAATAAAAGAAGATAACTTGAAATTAGCTAAAAAGAAAATATTCTTGGAACATGTTATTAGGTTGCTCAAAATATTTGGAGTAGCTAGAGAAGGGTTCAGCTTAAAAGAATATAATTATGAAAAGGTAATTTTAACAATATGTGGTTTAGTCACACTAAGAATAGGAGCATTAATATTAGCATCAACTCTACTATATGTGGAAAAGAAGATAACAAAAACAATAGCTTAATATGGTTAATAATTAACAGTAACTATCTCTAACACCATAAAGTATGTAAAAAATGACTATCTGAAAAATAGTTACAGTAAGGGAAGTGAGTATTTTTGGAGATATCTATTATACTCCGACCATTTGGTCAGACAGTACTTGGAATTGGACTTGGGCTTAGTCATGTTTACTTTTGTGCTACATACTGTCGTTTTTATACTATGGGTATCCGCAGTGCAACACAGCGGTTTCTGTACATATTTCTGGCATTGGTTAATTTTGCTATGATTTTTGTGTTTAGGGAGTAGATACAGCCCTGCTTTTCTCCATGGTTGCTACTAAAACCTAAATGTGAGGGGATCCCGCGCTGTTTGAGAAAGCAGCGTCGGGAGGATGTTAATGTTTTACATTCCAACTATGTCCCAAGTTGAATCAAGAGATCCAGGGTCAACGATCTGATTACGTGTGCCGTCATCATTCATTAACCAAATATGGTTAGCTCCATTGTTTTCATTGCGCCAGAGAATATCTGCGACTCCATCACCATTCAAATCTGGCATTCCTTTTACATTCCAGGGTGAATCATAACTTCCTAGGCTAATAGAATTCTGAACTTTTCCCTGATCATTCATTAACCAAATTTGGCTACTTCCTTTTTCATCACGCCAGAGAATATCGGCTACTTGATCAGCATTGAAATTTGCTACTCCTACTACATCCCAGCTTGAATTAAGACTATCAGGGCGGGCACTATTATTAACTGTGCCGTCATCATTCATCATCCAAATCATGTTATTTTCATTTTGATCACGCCAGAGAATATCGGCTACTTGATCAGCATTGAAATCTCCTACTCCTGCTACGTCCCAGCTTGAATCAGGACCTAGGGAGCGAGCACGATGATTAAGTGCACCCTCATCATTCATAAACCAAATCTCGTTATACCCGTATTTATTACGCCAGAGAATGTCTGTTGCTTGATCAGCATTGAAATCTGCTACTCCTCCTACAGACCAGCTTGAACCACGACGCTTGAGACGAGCACGACTATTAAATGTGCCGTCATCATTCATAAACCAAATCTCGTTACGTTTGTACTTATTACGCCAGAGAATGTCGGGTACTTGATCAGCATTGAAATCTCCTACTCCTGCTACACCCCATGTTGAATAATTACTTTTCAGGGGAGCACTATTATTAACTGTGCCGTCATCATTCATAAACCAAATCTGGTTCTCTGCATTTGCAGGACTATCTATTTTTTTACGCCAGAGAATGTCTGCTACTCCATCGCCGTTGAAATCAAACTGGACTGGACTATTATTAATAGTCGTAAAGTTCCAGGTGCTGTTGTTTTTAATACCAAGGTAATTATTGCCTGAAGTGTCTTGTATAGCATCTGCTTCTACCTCAACATAATACTTTGTTCGTTCTGCTAAGTCTGCAGTGGGGTTAATGGTGAGGGTATTGTTTGAGATACTAACTAGACTAGAAGTAACATTTATAGTTTCTACTACTGAATTATCGCTGAATTGTTTGATAATTATGTTGCCTGTCCCTGCTTGGATGTTTTCATCAAAGTTTATGACTAAATTAGTTCCGATGGCGATATCTGTGGCATTATCAGTTGGGGTGAAGGTTGCTGCTGTAGGTGCTTTATCGTCAAGATCGTTAACATTAATGGTTAACTGTTCTTCATAACTTGCTCCTTTTCCATCAGTAGTTTTAACTCGGATGCTATAACTAGACTGGGTTTCATAGTCTGGAGAACCATTAATTTTCAGTTGATCACCATCAACATTGAAACCTGCGTTATCCCTATCTCCGACACCTTCTACTAATGCATAAGTAAAGCTATCCTCATTGTCGGGGTCGGTAGTGGAAAATTTGCCAACTGTAGCACCTGGGGTTACATTCTCGTCAATGGTATTGTTGTCAAGCTTGATATCTGTGGGAGCAGAGTTGTCGTCTAAAGAATTAAACATTTCTACAGCACTATTTAGAAAACTTTCATCCTCGGTTGCAAGAATATCGAAAGCAACTGCATTTACTCTGTTTTCATCAGTAATTCCTGCTTTTTTTACCTTTGCCTTGGCTGCTGCAACTTCATCTTGAGGAAAGTCATCCAGCGATATAAATTTTTCAGGAAGATCTATAACAGTGGCTGGATTTTTAAATAAAGATTCTCCTTCTTTTACTCGCCAACTTTCACCATATTGTTGATGTATTTGTCTTACGGTTAAATTATTAGGAAGTTGAGTACCATCACGCAATGCAAAATCATTATTAGGGTTACCGTCATTATTTCCTAACAGCCCTTGCATTCTAGCAGAATCAGATATATAAATGTTGATATAACTGCTCCAATCAAAAGCTGTTAATGTAGTGTCATCAATATCAATAATACCATCGTTTCCTGCGTAGGTAATTGTGTATTTATTGTTATTACGTTCGATTTTACTGTTCCCAATACTCTTAGTCTCACCACTAGCTAAGGGAAAATCAACTCCATCAATTTGGAGCCTGTTATTAGGAAATTTCTGGTTAAAAACTACTCTTTGACCATCAACTAGGGTGGCGAAAGCTGTATTAACAGAAACTGATCTATTGTGTACAAAAGGTTCTTGACGAGTCTGAACTACCCAGTCATCATCCTTACGCGCTGTTTCCGCCATAATAAAATCGCCAAAGGATTGAAGATCATATTTACGACCATCAAAAGTGGCAAAGTGTACGTCACCCCAACCTATACCTTGACGTCTAATTCCCTCATACAAATTAAGGCGACCACCTGTGGCTGTTTTCAAACCATCAATAGGAGTCGTGATCTTAAGAATTTTATCTTTCAGCTCAACAGCACTCAAATCATCCAAAGCTTCATACATAGGACTCCCAACAGGATAAGTCTGCCTCCTGGCTCTTCTTGTCCCCAGCATTAAAGCTGCTGCTCCACTCACATAAGCTGCTGCTGCGGAAGTACCTGCACTGTATTCATAATTACCACCATCAATACCAGTACCAACCGGTACCGTACTATAAATATCACTAGAATCATGAGGGTTATTATTATTATCAGGTAGATTGCTACCACCAGGAGCAGCTAAATCAACAGACTTTCTTCCATAATTGGAAAAAGGGGAAAGCCGATCATTATGGTCTGTTGCAGCTACAGAAATAATGTTGTTTAAATCATAGCTGGCGGGATAAGTTCTCATCTTTAAATTAGCATTATCATTATCATTGCTCTCATTACCAGCCGCTGCCACAAATAGTGGTGGTACTCGTCCTGAAGGATGGTTGACATTACTAATCGCTTCTTTCAATTCTTTAGAATAAGGCGTCCCAACCGGCTTACCCCAGCTAGCATTGATTATATCTACTTGAGCATCGTTAATCGCATAATCTATGGCCTCAATGATATCAGCATCAAACCCTATAGGATCATCATTCTCATCAAAGTCAAAGGCTTTTATTGGAACGATTTCGACATTCCAACTTACCCCAACTATTCCTTCATTGTTATTTCCTATAGCACCAATGATTCCAGCAACATGAGTACCGTGGCCGTCTAAGTCTTCCACTTCCTTAGAAATATTATCTGTATTATTATACCCATCAACAAAATTCCTGGCCGCAGATAAGTCTAAATTATTGATTAAATCTGGATGATCTACGTCAACACCTGTATCAATAACAGCTACCCTAACTTTCGGACTACCGTTATCGTCTACCGGAGTTATGAGTTCTGGAGTTTCATAACCCCAAGCTTTTGGAGCGTTAATATCTGCACCATCTTTTCCCCCAGTTTGTCCTTTATTGTTGAGAGCCCAAAGACGACCTACTCCACGGCCAGGAGGAACAACAGAGTCTGGAATATTATTATAATCTGGATCATTAGGATGATAAAGACGCGACAACCTATTTTTATAGTTGGGCTGAATATCAATTTCCGGACGACTATCATATTCTTCAATAAATTCTTTTACAGTAGTAGAAATTGGTAATTTCCACACTTCACGGTCGAAGGCTTCAATTGTGGAAACTACTTCAATGTCTAATTCATCACGTAAAGATTGAATAGAATTAGAAAATGTTTCATTACTGGGATCTTCAAGGGTAACAATGACTTCGCGTGGTTTATAATGTTCAGGTGAAGGCTTAAGAGTTATACGTGTACTACCTAATATGTCGAAGCTACCGTCATTGACAAAGTAGAAAAAACTTCCAGGGTAGCCTTTACCGTTATAATTTGCAGGGGCGTCATACTCTAACCCCACTAATTCCTCTGATGTTAGTATGTCATTTCTTTTAACTACTGTACCATCAGCTTTAGTTACTTCTCCTAATCTTGGCACTCTGGCGACTCGGATAGTGAGGGGATCTCCATCGGCGTCCGTAGGGGTCGCGAGTCCTAAGGATGTGTTTGTGCTATTTTCGTATACTGTGATTTTGTTTCTATCGACTACCGGAGGATTTTGACTAGAGTTCTGGCGTCCCTGAAAACTTAGTAGTGTTGTACCCATAGTTCTTTAGAAAATTGGTTATTTGTTGTTGTACAAAATTTAAACAACTCAAAGCTATATACTTTGAGTCTGTACTGCATCACCAGTTAAAGTGATGACGGATGACCTATAAAGCTGGCAATTATGATATTACGAGCATTGCTCCAATCCCAGTGCGTAGTATTTCCACACTAAAGGAATTAAAAAATTGAAGCTTTTTGCGGTCTTTTTTTTTTAAATAGCACACTGAAATGATCATTTAGGCTTCTTGATAAAAGTTTACATAAAGTTAATATTTAGTTAGTTTATTACAGCGATTTCCATTGTCATAAAGCACACTAAGTATCAAAAAAAACCTTATGCTATAATATTCTTATCATTTATTTTGTACCTCGTTTTATCTCTCATCTTTTGTATCTATTCAGCAAAAGTAAGTAGAAATAGGCATAAAAATAAAATCAGGACTATAGTATATACTTTTATTTCATCAGGACAGTATAATTCTATTGAGGTCAATCATGATCAAAAACAATCTTCATCTTTGTAGTACAACTCTATTGGAGAGACAAAAGCACTACAAAAAAGTGAAAGAAACGTTTTCAAGAAAACTGACTTTTAACTACAAAGAAAATCAAAAAAACAGTAATTCGAAAACCAGGAATTTTTCCAGGTGAAAATCTTGCTTAAGGTCTTTCAGTATTGATGTTGAAAAGCGATCGTAGCCTAGTCTTTATATCGTCAAAATATTACACATCCTTAAAAGCGAGAAGCAAAAAATAGAAAGCCCCCTCAGCAACCAAGATGATGAAAACCCCTGCTGTTTCATAAAGTAGCGTCGGGAGGCTGTTAATATTTTACATCCCAACTATATCCCAAGCTGAACCGAAAGCTCCAGGGTTAAGGTTCTGAGCACGGGTGCTATCATCATCCATCAACCAAATACGGTTAGCTCCATTGTCATGGCGCCAGAGAATATCTGTCAGTCCATCAGCATTGAAATCTGCAACTCCTGCCACATCCCAAGCTGAACCGAAAGACCCTGGGTTAATTATATCATCATGTGTGCCATCACCATTCATTAACCAAATGCTGTTAGTTCCATTTTTTTTACGCCAGAGAATGTCATCCACTCCATCAGCATTGAAATCTGCAACTCCGGCTACATCCCATGTTGAACCTAAACCTCCGGGGTTAACTGTATTATCAAGCTTGCCGTCATTATTCATAAACGAAATTCTGTTCCGTCCATTGTTATGACGCCAGAGAATGTCATCCACTCCATCAGCATTGAAATCTGCAACTCCAGCTACATCCCATGCAGCTCCAAAATTTCCCGGGTTAACCAGTTGTTTACGTTTGCCGTTATTATTCATCAACCAAATGCGGTTTAATTTTTGATTGTCACGACGCCAGAGAATGTCATCCACTCCATCAGCATTAAAATCTCCCACTCCTACCACATCCCATGCAGCTCCAAAATTTCCCGGGTTTTTCGTACTCTTACGCGTACCGTTATCATTCATCAACCAAACGCGGTTACCTCTATTTTTATTATGACGCCAGAAAATGTCTGCTACTCCATCAGCATTAAAATCTCCCACTCCTGCCACATCCCATGCAGCTCCAAAATTTCCCGGGTTTTTCGTACTCTTACGCGTACCATTATCATTCATCAGCCAAATGCGGTTAGGTCCATTTTCACGACGCCAAAGAATATCTGCTACTCCATCGCCGTTAAAATCAAACTTTACTGGTTGATCTAATGGGTCGAATGGGATGACTGTAACACCTATTTCGGCTGGGTTTGAGACTTCACCATTATTATCTTCTACTGTGTAGGTGATAGTAGCCGTAGTTCCAGCAAATTCTGGTTCGGGGGTGAAGGTAAGGTTGCCAGCATTATCTACTGTGTAGGTTCCTTCATTTGCTACTGTCAGAGTGTTTTGCCGTCCGGCTGTAGATGGGTCTAGGTCTACTGTTGCTAGCTCTAGAGTACCGTCTGTATCTGAGTCGTTTTCCGTAATGCTGAAGGTGACTGCTTGTCCTTTGCTGGTGTTGGTGGTGTCATTTACCGCTATGGGTGGTGCATTCGGAGTAGGTAAGCTGTCACTGACTACATCTAATTTGACATTTTCGGAACTAACTTTAACTTGATAAGTTACTGTATCCCCTGCCTGACCATCCCCATTAAGATCCCCAGAAAAAGTAACATCGTAAGTTTGATTTGGGTCTACATCTAAACTATAACCACCTGCATCCCAAGTGGTGGTTGTGAAAATATTATTACTATTATTAGTATTAACTGCTGTAACTATTATCCCGCTTATTCCTTCACCGACTGTATAGAAATTGTCATCCTTAACAGCATCAGTATAGGCCACACCTGTGATGAATGGGCCACTCGTTCCAGAATAAGCAAAATTTTGGGTAGTCATCACTGTGTTGTAATTTATACCCTCAAATGTAAACTCTCCCTGTAGTGAAGAAATTCCGACTTCCTGAAGGTTACTGCTCATCAGGGTTAGCCGATGACTGTTACTGCGGACGAGGTTTTCGTGGTTTTTCTCCACAAAAGTGGTGAAGTTGGGCGTACCTGTTGTTCCTCTCCAAGCTATATTTTCCCCAGAACCATATGTTCCTGTGAATATGTACCCCGAATCCCGCATACGGTCTCCTGATTTCTTACCATTGGCTCCTGTATGACTAAATATGTTATTATCTAACATCCATTGACTATGACCTTTAGCAGCAGTATTGAGGTTAAGATTAAATGCTAAAGGTTGTTTGGCATCGGAGGAAATTTGACCTTCAGAAAGTCCTTCGTTTAGGTTTCCATCTAGATATAAATCAGCTTCTGCTTGAGGATCTGCTCGACTTCTGTTTACCAATTCGAGCATATATTGGTCTTGAGGAGTTGGTTGTGTCATAGTTTATGTTGTAAATATAAATAACAGTAGTTGACAAAGTAGGAGGTATTTTTTTACCAATCTAATGTAGATTAATATACATTAGATATTTCCTGAATAGTTATGTTCAATATCTTACAATCTTTATTCAGTATACTACTTTTAAGATGATAATTGTAATAATTTTAGTTCTCTTAATAAAAGTTAATGTGTTAATAATATTCCTTGAAAATAATTTCAAGCTTAACTTAATTTAAGACTTTTGACAATATTTAATCTACTAATAATTCAATTCATAGTCCATAAAAATATGGCCTTTAAACTCCTATTCAATTATTAGTCATTGAAGCTACTGCCAATAGTATTTTAATTACTCGTTTAAATAATTGGGAAATTGTTTTAATCAAGTTTAAAAGCCTAAAAATTAGGAGTGAGCTGCTGAAATAATTTTTAGCTAACTTATGATTAGATTGCTCAAAATATTGCAAATACCCCAACAAATATTTAGGCTAAATTCTGATAACTACGCCCAAATAATAACCACTATTGGTGGTATTGTTAGATTAAGTCTATAGTACTTATTTAACTGTAAAAATTAACTATTTTATAGAGATAACAATTGCGACCCAAAAGATAGTCATAGTAAATGTTTGGCTCTTTTCATAAATTTCCAGAGCCTACAATAAAGTCAAAATGGTAAGAAAAACTTCTGCTCTATGCCAACATCCACGAAAATCTAGTTATTTAACCCGACATGATATATAGCAACAGACATATCGGTTAGGACATTGTATTTTGATTGAAACGCAATAGGAAAAAGGCAACTAGTAACAATAAAGCATCCTAACAGTTGTAGCAACTACTATAACTAATAATTGACTTCTTCAAGCTTAAAGGCGATCGCCCAGTGGACCTTTTCCTAAATTCTTCTCTAAAAACTCTATTATTTTGCCAGAAACATCTACTCCTGTAGCAGTTTCTATTCCTTCTAAACCAGGAGAAGAATTCACCTCCATAACTACTGGGCCATGATCAGAACGTAATAAATCTACCCCCGCAACTTTCAGCCCTATTGCCTTAGCTGAACGCATAGCAATTGAGCGTTCTTGTGGAGTCAATTTAATTTTTTTTGCTGTACCACCTTGATGCAAATTTGAGCGAAATTCTCCCTCAGTTCCCTGTCTTTTAATAGCAGCTATTACTCTATCTCCTACTACAAAACATCGGACATCTGCCCCACCTGCCTCTTCAATAAATTCCTGTACCAAAAAATTAGCATTCAAACCAGAAAAAGCTTCAATAACTGACTTAGCCACTTGATAAGTTTCAGCTAAAACTACTCCTATTCCTTGAGATCCTTCTAATAATTTTATCACCAAAGGAGCGCCACCAACAGTATTAATTAAACTATTAATATCTTTAGTAAAATGAGCAAAACTAGTCACAGGCAATTCTATTCCTTCTCGAGCTAATAATTGTAAACAATGTAATTTATCACGAGAGCGAGAAATAGCTAGAGAAGGATTTGCTGTAAAAACTCCCATCATTTCAAACTGTCTAACTACTGCCGTACCATAAAATGTTTTAGAAGCACCAATGCGAGGAATAATAGCATCAAATCCTTTTAAAGATTTACCCATGTAAATAACTTCAGTCTTCATAGAAGTAATTTTCATATAACAGCGTAAGTAATCAATAACATAAACTTCATGACCGCGTTGTTCTCCAGCTTCCAGCAATTTTCTAGTAGAATAAAGACTTGGATCAGTAGATAAAATAGCAATTTTCATTTTGTTCTTTTCTACCTTTTGTAATCAGAAAATTAGGTTTAAAGTTTCCCATTTAAAGGGGAGAATACCAATTTAATAAATGCTTGTTATAGTTTCTTACCACCCCTAAACCCCCAAGGTTAGGGAGTAGGGGGTTAGGTAGGGAAGTTGCATAAATTACAACATAAAAATAATAACACCCTTTTAGATATTTATTATTAAAAAAGCTATTTTATAACTGTTAATTACTTCACAATTTAAATTATACCTAATGCAATAATTTTGCCCTTAGTATAAATAATAATATCCAGTGTTTTAATCATCCTAATTAAATAGAATATACTATCAAATAGTAACTGATTAGTACAAACTAAAATACCACTATATTAACTATTTTTTTCATTCATATCTAAATAGGATTTTCCAGGGTTAATTAAGAAATTATTCTGCATAGCTTGTCGCCCCAATAACATTCTAAATTCCATAAATTCTCGATTAGTTAAGGTTAGTTCAATTTGCAATTTTTTGTTCATTAAGTTAACTTCGGTTAAAATAACAGGACGTAACTCTGCTTTCCCATTAGAACTACGAACTTTTTTTTCATCTATTAGTTCTGCTTCAGCAATTACTATTAGATTAGTATCTCGTTGTTTGGGATTAACTTTAAACTTAACCATCAATTTTCCGTCTTTTTCAAAAGTTTTAATATCAAAAGCGTGTAAAGCAGAATAATGGGCACCAGTATCAATTTTTGCCTTAATGCTAGTAATTCCAATTTCAGGTAAAACTATCCATTCTCGCCAACCAATAATAGGTAATTCTTGATATTTCATTTTTTAGGAAGAAGGAAAAATAAACAAGGAATAAAAAATAACCTTTGAAAATAGTCTAGTAAGGTGTGTTTTGCACAGCTACATGAAAAGCCAAGTGTAACCAACCATTTTCAAGTCTCATAAGATACTGCGTTACGGCGCAATTTTATCTTTTGAGATACAACTATGTAAACATAATTGCACCTGCAGCACCCTATAGACTCCCACTACACACTACTTCCTACCTTTAACTTTTAACTTTTAACTTTTGACTTTTGACTTCTATAAAAGGGGCGCTTAACAACAATAGCTGCATAATTTTTACCCCTAATTTCCACCTCTAACTTTTGACCTACCTTAGCTAATTTTTTAGGTACATAAGCCAGAGCGATCGCTTTCCCTAAAGTAGGAGACTTAGTACCGCTAGTAACTTCCCCTACCACTTTGCCATCACTCAAAACAGGATAACCATGACGAGCAATACCGCGATCGAGCATTTCCAAACCCACTAAACGTTTTGATACTCCTTCCCTCTTTTGTGTTTCTAATACCTCACGAGCAATAAACTCCCCCTTTTTATCCAAGTGAACTAACCAACTTAAACCTGCTTCTAAAGGAGTAGTCTTAATATCAATATCTTGACCATAAAGCGCCATAGCAGCTTCTAAACGCAAAGTATCTCTTGCTCCCAAACCGCAGGGAGTCACCCCAGCATTCAACAAACTGCGCCATAACTCTACACCCACCGGGGGGTCAACCATAATTTCAAACCCATCTTCCCCAGTGTAACCAGTTCTAGCAATGAAACCAGGTTTATCCAATACAGTAATATCTGCATGCCCAAAAAATCCAATTGATGCCAAATTTTCCTTGACAAACTGCTGTATATAAGACTCTGCATCCGGACCTTGGACAGCTAATAACACTTTTTCCTCAGAGATATCTTGGAATTTAACACCACTATTTTCTAGATGACTTAATATCCATCCTTTATCATTAGCTTTAGTGGCAGCATTAACAATCATAAAACCCCGTGCTTCATTAGTTAGAGGGTCATCACTTTGACGATAGAAAATGAAGTCATCAATAATGCCTCCTTGAGAATTTAATAAGACAGTATATTGAGCTTTACCAGGTTCTAAGCCGCTCAGGTCCGAAGGTACTAAATATTGAATTTTCTCAATTAAATCATGGCCTTGAGCAATGAACTTGCCCATATGAGAAATGTCAAACATTCCTGCTTTTGTCCGTACTGCCTCATGTTCGTTGCTGATACTAGTGTATTGTACCGGCATCTCCCACCCAGAAAATTCTACCATTCTAGCCTTAAGTTCAGTGCTTAAGTCATATAGAGGTGTACGAGAAAGAGGTTGTGTATTAGATTCTGTTGATTTGGCCACTAGTATTTTCCTAATTTATTATAAACTTTATTGATTTTAGGACATTGTGGGTATTCACAGAAGTCATAACTCAGGAGTTAGGAGTCAGGAGCTAGGAGAGAGTAGCGATCGCTCCACTGTATTATTGTTTTCTAAACTAGCATCTTGCCCGCCACACGTGCATAAGAATTAGATGAAATTTTCAATATAAGGAAAAAAATTTACTCCTTTTTTAGAATAGAGTTATTGGGAATTAAGCCCAAAAAATAGCTAAAACCCAAAACAAGTCCAGGAGGCCGTGCTTTTGAGAATTAAAAATCTGAAAACTTTATAGAGTATACTTTTGAGTATTTTAAATTTTCCCACACCCAACATTTATAATAATTATCTAGTGATAACTCAACAGAAGTGTTTAGCTCCGAAACTTCCCCATTTTCAAAGGCTGATGCAACTACCAGAAGAATTGACAGTTTAAGAAATAGGAAAAGCTTTTAAAGATTTAATTGATGAAGAATTTGAGCATTATAGTATCTGGCAAGAAAACCAAAAACAGTCTGTTGATGATGAGTGGACAATTGAATTCAAAAACAAAGTAGAGTTAACTATCAAACAATGGAGCCATAAAACAGGCTATGAAGCGGAAAAAATCTTAAAAAGTTTCAAGTTGAAAACAGATCAATGGTGGTATTTTCAACTTCACCTAGAAATTCCGCCCGATAATAACCTCGTAGAACTTTCATTACAGTTGGTATATCATCAAGGACCACTAATTTGGTGCATCAAGAAGCATAGAAAGATTTCAACACACAGCTAATTTATTAACTTTGCTACAAACCTGTCGTCGTCAGGAGTATTCTGTCATTGAGTTCTTGGAAAAATCGCCGGTGGCAAAATTTGTAGCTCAACACTCATCAAGTTTTTCTTTTGTTACTATTATGTTCTGGCTTTTACCACAGGTATACTTATCTGTAAGTTTGTCACACAAGATTAGAAAATAAATTTCTGAATACACCTTACAAATATCGATCTATTAAGTAGGTAACTTTGCAGTAGTTATCAACAGCATTTTTGTGGAGTCAATGGCTAATTCAAGACTTGGCAAATATATTTGTATATCTGCTACTAAACCTTGATGCTCCAATGCTATTTTTCTCAATTTTTATGATGCTACTTTTACACCCAGTTATTTTCTACAGGAATGGTGGTGCAATTCAGAAAATAGTAAAAATTAATGGTCTTGGCAGGATATTTTTTCAGCAACAATTATAGATTTGGCGTTGGTAATTTTGGCTATAATTTTGCATCAATGCTGATCACCTAACTATTAACTGAAAAACATTTTATATTTAGCCAAATTTAGGTTTTATAGCTATTTTCACCAACATCGTAGATTTTATTTACCCATTAATTTTGTTATTCTTCAAAAAATAGAGCAAGATGTCTATGAGTAAAACTTGGGTTTTATTGGTCTTTGAGCTGGAACAGAAGTAGCAATAGCTCAAAATTTCCAAAATCCTAAAATTAAGGATACAAGTCAAATGATTTTCAGTGATGCCTTAAAAGCATTTGTAGGTTTAGGAGTTAGTATTATTATTACTTTTGGACGACCGATGCTAGAAAAAATGATTAGTAAGTAGTACCAGTAATACTTATCCACAGGAAGACTAGTATTTTTACATAGTAAGTAGGGTGAGCACATCTATTATCTAATGGCGTGAAGGTTTTTGCAGGTCAGCATCCAGGCACAGCTCAATGGCCAGGTCACCAAGTCTGATGTAATAAGAATTGTCCCCTGATTTTTATGCTGCCGGTGCACCCAATATCCGTGCATAAGCTTTATCCATCGAACTTATACTGCCTTTTGAAAGCTAGAAATTTAACCTTTGCATAATTTATGTCAATGGTTTGAGAATTAATCCAAAGCCCTAAGTAGTTTAAATTATTTGAGATTACACAAAGATATTTCCTAGGCTTAACTCTAGGAACTATTAATTTTTTTTGGACATTATGATCAAATATTTATTTGAGGACAATAAGATTCAAATTATACTAACACTCTTATGATATGGAATCGTTAGATGAGTTTTTCAGATTAAAGAACTACAAAAAAAATCTTTAACTGAAAAGTATTTAATTTTTAGGATAAAACTTGAAAATTATCATTTTAGAGACTGCCAATAGAGTTATAGTAGACTGGCAGTTTATCCTTAATTTCAGTTTTCAGAATGCCCCAATAATTTAGATCACAGTGGAGCATTAAAACTGATACCCTAAACTAAAAATGGCCGTGAGGAGTTTAATTAGATGAATATACCCAAAGATAAAGATGCCCTAGAGATACTAAAAGAAACTAGCCGAACTTTTTATATTCCTATTAGTCAATTACCATCTGGCCTAAAAGAGGCAGTAGCATCGGCTTATCTTTGTATGCGTGCCATTGACGAAATTGAGGATCATCGAGATCTAGATAACTTCACAAAGGCAAAATTATTACGAAAGATTAGTTTGGCTTTACAGGAAGCAGTTGACCATTCTAGTTTCCTTAACTTTTCAGAAAAATTAGACCTGAATATTAGTCACCTACCAGAAGTAACAAAAAGAGTAGGAGAATGGGCTATACTGGCTTCAGCCACCATAGCACCTAGGATTTGGGGTGAAACTGCAGCAATGGCAGACCGGATGGCTTATTGGGCCGAAAATAATTGGACCATCCACACCGAATCAGATTTGGATCGTTACACTTTTAGTGTGGCTGGTGCAGTAGGTTTATTACTTTCCGATTTATGGGGTTGGTATGATAATACTCAGACTAACCGTACTCAGGCAATTGGGTTTGGGCGAGGTCTACAGGCAGTAAATATTCTCCGTAACCATTCAGAAGATTTAGTTAGGGGCGTAGATTTTTTTCCTTATGGTTGGAGTGCAAAAAATATGCAAGCTTATGCTCAACGTAATCTTTTACTGGCTGATTCTTATACTAATTCTCTTCCTTCAGGACCAGCAAGAAATTTTTGTCAAATTCCTCTTACCCTTGCTCATGCAACTCTAGATATTTTAACAATGGGGCAAGAAAAGCTGACTCGTTCAGAAGTGATGAAATTAATTTCTCGCTGCAATAATTCTGTTTAACTCTCCCGGTGAAAAGTCCCGCGCTCTTGGGAAGGAGAGCGCCGGGATGAAAACCAGACGTTATATGTGTGTAGTTATCCTGATTTTCTCTAAAGCATATGTTGATAACGGGACTTGAGCAAATTTCAAGCCCAAACAAACCCCAAACTCTCTTTATGAGCGGTAAATACGTCGATGTTTTCATCTAACCACTCAACAAAACGATAAGATATTGCTGCATGAAATGCTTCTAAAGTATCAGTAAAGTATTTAATAGTTTGTTAGCCCAACGCCTTTTTATACCTCCAGTTAACTGATGCCAGATAATAAATTTATAAGCACAAAATACTAAAATAAAATGCCTTTTTAGGCTGATTTTATCCCGGAGTTGATATTCTCTTAGTCCTAAGTATCCTTTGGCTTCTAATCACGCAAACTTCCACCCAATTTCTCTTTTTATAAGCAAAATACATCGACTCTGGAGTTACATATTTGTGTTCTATATTAGTGATATAATAGTTAATATCAGTTGTTTCATAAAAACTTTTAGCATTTCATATTGATAGCTATAGTTTTTTTACCTGATATCCGTTATGAGTTATACTTTAATGATTGAAACCAAAACTTTTTTGGCATTTTTTGTGCTTAGTTGAACTAAATTAAAAGCTTGTATAGATATAATTTCAGCTAGCTAGTCTCATATAATTTCTTCTTTAATATTATCCTATTTTTTGATGATTACTTTTCGATTTTTAGCTAATCCTCCTATATAAGTTAAATTTCTTTTTTATAGTTGATTCAAGAATGATGTATTGTTACCATATTCCCTATCAATTAACATAATTTGTGGCTGATGTCCTCTAGACAAAAATTGGTCAACTAGAGACATTGCACTCGTCTGGTTTATTAACAAATTCTGAGTCTTTTTTTATCTAAAGGTAAAAAATCAGCTTTTTGATATAAAGCTATCTCTAAAGGTAGACTTCTTACTCTATCATAAAGATGAGTGGTAACTACAACTACACCATTATCTGTTTTTCCTATTTATCCTATATATTGCCGCCCTACTCCTGCAGTTAAATTATCACTTTTCCTGTGACCTGAATCTCTATAATTAAAGCAATAGGATCGAGAAGGTTTTGTTTGAGGACATTCCCACATCACTTGGAGACGAAACTCATTCACAGCATCTACAGACCAATTTGCTCAAACTAAAAAATGCCGTAATTTTTGGTATAACAGACCTACAGTCTTATTAGACATTTGAGACAAATTTTTTCTTTGACTTTCTCAAGAGTAATCCTCCTATATAGTCTCTAAACCCAGTTTTTTGAGCTTTTGTCTTTAATACATTGTTAAAGCGATCGCACCATCGATAGAAACAAGAGGGCATGGCCACTGAAGTTATTTCTTTCATTGGACTTTCCCCAGGGAGTCATTAACGTAAAATACTTGTCAGCTATAATACATATAACTTTTTTTTTATATTTCCTGACACTAAAGTCCCAATAAGTATACATATATTATAGCATATTTATAGTAATTATGGCCAATTAAACATTGGTCTTATATCAGTTGGATACAAAATCCATATGAGCCTACCAGTGTCAAGAAAAAATAGTCTTTTGCTAAAACTGAAGTAATATCTTGAGAAAAAAACTTTAGCCATGCTGGATAATATTTCTGAAATCAAAATGCATCGAGTACGATGGGTAGTTACACTGAGTTGGTGTCTCCTAATTATTTCATTATTCTATGATCCACTATCCACTCAGCTTACAGAACCTTCCAATGCAGTAAGCCCATTCAGACTCAATACAGAAAACTGTGTCCTGTTACAAGGAAAATGTATTGAAGAGACACCCTATGCAATGGGAGCTGCTATTTTTTGGGGCATGGTCGTACCAACTTCAATTTTGATTTTGCTTGTGTTAGGACACGAATTTTGGCGACGCATTTGTCCCCTATCCTTTATTTCACAAATTCCTCGTGCTTTGGGATGGGAACGTAAACGCGATCGCATCAGTAAAACAGGTAAGGTACGCAAGGAATTGGTCAAAGTTTCCAAAAATTCATGGCTAGCTCAGAATCATCTTTACCTACAATTTGGCCTTTTCTTTGTAGGGCTGTGTAGCCGTATTCTTTTTGTTAACTCTAATCGTTTTGCTTTAGGTTTGTTTTTAATACTTACCATTATTGCAGCAATAACAGTCGGTTTCCTCTATGGGGGTAAGGCTTGGTGTCAGTATATTTGTCCGATGGCTCCGGTACAAAAAATTTATGCAGAACCAAGAGGACTTTTTAATAGTACTGCTCACAAGGGCGATCGCAAACGCATTACCCAATCTATGTGTCGTACAGTAACTCAAGACGGCAAAGAATTGAGTGCTTGTGTTGCCTGTCAAAGCCCTTGTATTGATATAGACGCCGAATCTTCCTATTGGCATGGTATAAGTAACCCACGGCAGAAATGGCTCTACTATGCCTATGTTGGTCTTGTAGTTGGATATTTTGTTTATTACTATCTTTATGCGGGGAACTGGGATTATTATTTATCGGGTGCTTGGGCTCATGAAGAAAACCAACTGGCTAATTTGCTTAAACCCGGGTATTATTTGTTAGATAAGCCTTTAGACATTCCTAAACTCGCAGCAGTACCTATAACTCTGAGTTTATTTACCTTTGGTGCTATAGGCATTGGTGATACTTTAGAAAAGACTTATAAAGCCTATCATCATCGCCATCATAGACATACAGACCCCCTAATCATTCGACATCGAATGTTTACTTTGTGTACATTTTTCATTTTTAATTTCTTTTTTGTTTTTGCAGGGCACAATTTTGTTCACTTGTTGCCATTACCCTTACCCAATCTTTTTTCAGTTTTAATAGCTGTATCCAGTAGCTTGTGGCTCTTCAGAACTTGGCAGCGCACTCCTAGTTCTTATCACCGAGAAAGTCTTGCCGGTCGGTTGCGAAAACAGCTTAAAAAACTCAATTTGGATAGGGCAAAGTTTTTGGAAGGGCGATCTATTGAGGACCTTAGTACAAATGAAGTCTATATTATGGCTAAAGTTTGGCCTGATTTTTGCCAAGAGCAACGCCTCAAAACTTACAAAATTATACTGCGAGATACCATTAATGAGGGTTATGTAAACCCAGCTAATAGTCTGGAAAGCTTCAAGCATATGCGGCAAGAACTGGGTGCCTCAGATAAAGATCACAATGCTATCTTAACGGAACTAGGTCAGCAATATCCTGAGCTTTTCTATTCTCATAAGCTGCGGAATAAAGAAAACACTTCGCGCTTAGAAAGCTATCAAGAAACTCTGCTGGAAATTATCTTACTTGCTCAGAAAGCTAACCCAGATAAAACCTGGGTGACTGACTTGATGAAAGTATTTTCTAGGGAAACATCCTTAGAAGTCTTAGAAGACCTTTTGAAAAGTTTATCTCCAAAAGCTCGTAATTTAGTTCAAGAACTTCGCCAAGAATATAGCATTACTGCAAATGACGAAGCAGATGCTCTTAAAAACACTGACCCCTATCAGTTGTGGAAGGCGATCGCTGAACGTATTGGTTTGCTAGAATACATTAGTACTGGGGGAGAAAAAGAAGTCCGCAAAATTTTTGAACAAATTGATACAGATGCTTCAGGGGATATAAGTTTGTATGAATTAAAAACTTATATCCGTACTATCGATCCCCATGTTACTAATTTTCAAATTGAAAATATGTTGACAGCAGCAGACACCAATGGAGACTATGTAATTAGTTATGATGAGTTTCAAGAACTCTTTAAATCCTTGAAATATTAGACTCTTAATCATTTTTTGTGCATTAATGCTACCTTTGGAAAGCAATAATGCATGAAAAATTACAGGGGTTATCTAAAAATAAAACTGTGTCAATAAATAGTATTTAAAAATAGAAAATCTAAGTGTAGCAAAGATTTTGATAATTAGTATTAGAGAAAGTTAGTAAATATTTATACTTAGGAGTTGATGAATGAAGTATAAGTTGTAGGGGTAGGAGTCAGGAGTCAATATTCAGGAGAAACAGTGATGAGTTTTAGTCATTCTTCCAAAAAAACAAAAACAGTGCCAGTATCAGGAATTGACAGAAGGAAATTCTTGGGGAGGAATTGCTCCTCAACACAGAAGGGAAAACTAACTGTAACAAATGGCTAACTGATGATTAGAGGGTATGAACGAGTATTGCCCTGCGTAATAGAACACATTGTTGGTAAAAACCATTGCCCTGCAATTGGAACGCACAAATGGAATTATCAAACAGTAGCTCGGTCGATGGCATCGCCAACAGAATAAATTTGGCAAGCTCTGGCAACAAGCTGAGGTAACAGTAAGGTTGGTGAGGGTATACTTTAATGGATTTTGGTTCATAGTTGCAAAGAAAATACTGCTGCTCCAAGAGCTGAGGAACGCGATCGCTCCCTGAAGTGGGAACGACTTAATTACTTATCCCACACTTTACTGACAGACTACCAAGAAAACCAGGGAGGATGACTTAAAGGAAATAGGCGTGAAATTGAGTGCTGATGAAAAGAGGCTCTTAGGTGTTGATGAATTAGGGTATGATTTGAGTTAATAGCGATCGCTGTGAATATCTATAAGGAACTGGAACGTCCCAAAATTGATATTTAATGAATCAGTAAGTGAATTGAATGCTTTAACTTCACGTTAGATTTTGAGTAGCAAAGAGTCCTTCGATGTCATCTGGCAAAATAGTGCTGAAGTCTAGTATTTTCTCCAACTACAATGGTCATATAAGTTTTGCTGATAATTTTATCCCCATCATTAATAGGCCTTGGCATATACTTTCCATCCATCTGTAACTTAAAGGAGGACATTCCCATTTTTAACTTGTTCCCATAAAGGATAAAATGCTTTTCCACTAGGATTTCCAATAACCCATTCTAAAATTCCTTTTTTAAAATGATTTAGTGCAGTTCATACCCAAATTGGGTTTTTTTGAGCCTAATTATGTCTATAATTTTTCTAGCTCTCCTACTTGAGGAGTTTTTTGAGGAGAGTAAGAACATGGTAATAGTTTTCCTACTTATTTAATTGAGTTGATAATTGTTTTTATTTAAGCATTTATCTGTGAGTTTATCACTATAACCTCTATAAGTTTCATCGCAATAAATAAATTGACGACCACAATAAACACAGATGTAGTTTTGCTTTCCTTTTTTTTGGCCATTTTTATTGATGTGAGTTGATTGACATTCTGGACATTCTATAATTTTTCTGCCTAAGAGCGCGATCGCTATGAACTCAAATCATACCTTAATTTACCAACGCCGGATTTTTAATATTGCTCAGAAAAGAAGATTATTGAGAGAATAATTAAAAGAGTAAAACTTCGTATTTATGAAAATTATATCTATCATAATCTCACTACTATTGGCTTCATTAATAATTCTTCCTGCACACAGTGAAACTTTAACAGGGAAAATCACAAAAATAATTGATGGAGATACAGTAATCGTTGATAATCAAGGACAAAGGCTAAAAGTTCGCTTGGCCTGTATCGATGCAATGGAATCTAAGGCCCCAATGGGAAAACAATCAACCAAGTTCTTACAAAAACTAATCCCTGTGGGTACTCAAGTCACATTAAATGTTGTTGATACTGATCGTTATAAAAGACTTATAGCAGAAATATATAAAGGGAATAATTTAGTCAATCTCCAGCTAGTACAAGAAGGAAAAGTTGTAGTTTATCAAAAATATCTCAACAATTGCCCAAATAATTCCCAAAAACTACTGGATGCTGAAGCACAAGCAAAAGCCAAAAAAATAGGATTCTGGGGACTACCTGTGAGCGAACAAATATATCCTTGGGACTGGCGACGAGGCAAACGTATAACTCAGCTTCAACCCAATCAAGATTCAACTATGAATCTTCCGTCTAGTTCTAATTTACCAGCTTGTGTAAAAAGTGATTGTAACTGCTCAGATTTTTCGACTCAAGCAGAAGCACAGGAAGTTTTTCAGGCCTTTTCTAATGACAGATTCAAGCTTGATCGTGATAATGATGGTGTGGCTTGTGAATTATTACCTAATATCTAATTTTAAATAATATTAGTTGTTCTCACAACAGCAAATAACTTTTAACAAAAAAAATAGCCAGTGTAATATTTATTTTCACACTGACTGTTTTATTCCCTAACAGATCATCTTGACCTGTACCTCCAAATATTAAGTCATTTACAGATGAACCGCTAATAGTATTATCACCACTAAGAGCTAATATTCCCCCAGGAAAAGAATTAACTTCTTCTAAGTACAGGACAAAAATTTTAAATCCCTATAATAAATCCCTATAAAAATCAGCTATTTTGCTAGGTATATCAAAGAATATATTACGCCAAAAATCTAGGCCATAGGGAAAAAACTTTGGGCCTTATGTTTTTACCACAGAACGATGCTCATCTAACCAAACACCTACTCGGTATGCCCAACATATTGTCAAGGTTAATAAAAACATCATTTTAGTTAGACGTTCTGGTTAAGTTATATGAGTAGACTCAAAGTCAAAATCTTTAATTATAAAGCAACCAAACAACCTTTCAATAATCTTGAATCCCATTTGCCCCTGGCCGGGCCCTAACTACAATTAACAGTTCTCTTGATTCCAACTTTAAAGCTGATACATACATCCACATTCCCCAAATACGAGGGCCTTTAAATAAACTTCTAATTTCACCAATGGTGAAATTGCTGAAAAATCACGAAAAAGGCAAATATTGGCCTCCAACACCAATTAAGTCTGTGTGAAAAATCCTGATAGAAAACCCCCTATTAGCAGAAAGATATTTCAACCATTATTTGCCCACAAATTCTCTATCTGCAGTTAGATATCCTACTCTTTGGTAACCTAACAAGGAAGCAAACTTCTGCTTTTTTTATACTGAATTACTTCAACATATCTGGACTTTTGGAAAAAAGTAAAATATATTTATCTCTATTCTAGAATAGAGGAGGTTGTATCTAAGTGTATCCCCAGATCACCTCTAAGTCAGCTTTATATTGAGCAAAAAATTCTTAATTCTTTTGCCAGCACCGAATTTTGTAGGAAACACCAGCACTATTTTAGATGAAATAATCTACTATTGGGCTGATACTCTTGGCAATTTTAACCCATATAACTACTCTTATGATGAATACAGAAGTTTGGACATTTATTTTTGTGACAATTTCCTTGATGTTGTACCTCTACATTGGATGGCGATCGCGAGTCCAAGATAGTAAAGGTTTTTTTGTTGCAGATCAAGGTGTGCCTGCAATTGCTAATGGTGCTGCTACTGCAGCGGACTTTATGTCGGCAATTTCATTTATTTCTATAGCAGGGGCAGTATCAATTTTAGGTTCTGATGGTTCTTATTATGTAGCAGCAGGAAGTGGAGGTTATGTACTCTTGGGACTGCTGCTGGCTCCATATCTGCGAAAGTTTGGTAAATATACTTTACCAGATTTTATAGGCGATCGCTACTACTCTAATGTTGCTCGTATTATTGCAGTTATTGCTGCCCTCATTATATCTATAACTTTTATTGTCGGGCAAATGCGAGGTGTTGGTATTGTCTTCAGTAGATTTTTGCAAGTCCCTATTGAAGTTGGTGTTGTTATCGGCATGGTTATAGTTGCCTTCTTTGCCATCTTAGGAGGAATGAAGGGCATTACTTGGACTCAGGTTGCTCAATATTTTATACTTATTGTTGCTTATTTGATACCAGCTATTGCTCTTGCTAATACTCTGACAAATATTCCGGTTCCACAGTTAGCTTTTACCTTTAGTGATATTGCAGAAAAATTGAATCAAGTTCAGGTTGACTTGGGTTTTCCGGAATATACTGCTGCTTTCACTCAAAAAACTATGCTAGATGTTCTATTTATAACTATTTCTGGCATGGTTGGTCTTGCTAGTTTACCCCACGTTATTGTTCGTTTCTATACTGTACCTAATTTGACAGCAGCTAGATATTCTGTAGGTTGGGCGTTGTTGTTTATTGCTGTTTTTGCTACAACTGTTCCGGCTTTAGCTGTTTCTGCCCGATACAATTTAATTGATACTTTACACAATACAACTATAGAGGAGGTGCAAAATTTAGACTGGGCAACAAAGTGGGAAAATACGGGTTTGTTAGAATTCAGGGATAAAAATAATGATGGTCGTTTGCAATTAACTCCAGATATGGAGACTAATGAAATCATTATTGACCCCGATATTATTACTCTCTCTACTCCAGAAGTGGCTCAACTTCCTCCTTGGGTAATTGCTTTGGTGGCAGCAGGAGGAGTCGCTGCTGCTTTGTCTACGGCATCGGGTTTGTTGTTGGTAATTTCTAGTGCTATTGCTCACGATATTTATTACCGTTTAATTAACCCAGAGGCGTCAGAGTCACAAAGGTTAATGTTGGGGAGAATAATGGTGGTATTGGCGATCGCTATTGCTGGTTATTTCGGCATTAACCCCCCCGGTTTTGTAATTGAGATAGCAACTTTGGGAGTTGGTGTCGCTGCTGGTACTTTTTTTCCAGCAATTATTTTGGGAATTTTTGATCGGCGCACTAACCGAGAAGGGGCGATCAGTGGTATGATATTTGGTTTGGTGTTTACAACTATTTATATCATAGGTACCAGGTTTGCGGGAATGCCAACATGGTTTTTTGGGATATCTGATCAGGGTATCGGTACAGTAGGAATGTTGTTGAATTTTGTTGTGAGTTTGGTAGTGTCTCGGATGACAAGTCCTCCACCTTTGGAAATACAAAAGATAGTGGAAGATTTACGATCGCCTTTGGCTGCACCTGCTCCTCTTCAGGATATTGGAGAAGAACAGTTAGATTAATTGCTATTGTATAATCTATATATGACAGAATTTACCCATAAAGACTTTATCTAATAGGGGTGTTTATGTTCTGGGGCATTCGCGACTTTTCAACCATACATAAAAACTGTGTATAATTTTATTTAGTATATAAAAATTGTATATAATTTTATGTGGCTGTGTAAGTTCTGCATGAATTTTTGAATATAATTACTATGTTCTTATTAGCAAAGGAGCAGCATATATGAATTTTAAATTCATCAAACAATGGTTGACTATTGGTTGCTTTAGTTTAGCTGTAATTTCTGGCCTAACTCAGCATACTCAGGCACAACAAAGTCGACGTAGGGCTAGTTTTTTCTGTGGTACTGAAGGGGGTCAACCTGCTACTATTGCGCGACTGCCAGAGAAGGATGGCAATACTCCTTTAAAAACTTTAATTATTTGGAAAATTGATGACTTTAAAGGGTATCCTCCTGAAAAACGTTGTCGTCTCGTTTCTCAGAAATTTCAAGATAATCAAAATACGGGTCATTTGAACTATATTGTTTCTGGTCAAGCAAATGGTTGGCCAGTATTATGTGCTTCTAAACAGAACTATGATTATATTGTAGATTGTCCTGACCCTAATGTTTTGATGACTCTTTTACCGGGGGATGACTCCCAAGACATGATTAGAAAACTGGAAAAACTAAACAGGGGTCGTTCAAATGCACCCCTGGAACATTTACCAGATGAAGTATTAGTTCGTAGTGGAAATTTAGACTCAATTAATATTAATAAATGGATAAATAATTCTCCACTACATGGGAATAACTCCCAAGAAATTATCAGAAAAGTTGAAGAACCAAAGACTGATATTGAAGAATCTAATCAATGTATTTGGGGATGCGAATAATTATTCTTTGTAGTTGGGCTTTAGCTCCTCAAATATTAACTTTTGAACTGAAGCTTAACTACAAGCCTAATGCTCTGAAAAATTCTCCAAATATTTGGCAATAGGAATATTTATTTGAATAAGTTAATCAATTTTTTTAGTAGGGCTTTAGCTCCTCAAATCTTAACTTTTGAACTGAGGCTCAACTACAAGGCAAATGTTCGGAAAAATTCTCCAAATCTTGGGGAATAGGAATGTTTATTTGTATTTGGGCTTCAGCTCTCAAATATTTGCTTTTAGGTTAAAGCTGAACTACGAATTTGATTAAAGGAGTCTACCATTTAATGAAACTCAATTTTTCATTCAAAAGAATTAGCATCTTGAGTCTATTTCTGACAAGTTTATTTTGGTCTGATTTAGAGCTAGCGATCGCTCCTTCTCATCATCCTATTTTACCTGAAAAAATAGTTGAAAAACAACTTTGCCAAACTGCTGCTAAATTTACTGTGAAAATTATTTCTGGTGAGGGTTGGGGAACGGGAATTTTAGTGCAGAAACAGGAGAATATTTATACTCTGGTAACTAATGATCATGTTTTGAGAGATAAGACTGAAAATTTTGTTGTGGAAACTGAGGATGGTGAAAAACATCAAGCAAGTTTATTGGTGAGTTTTCATCATAATCAAACCACAGGTAATGATTTGGCTATTTTACAGTTTAATAGTCTGAAAAATTATCCAATTGTTAGTTTGGCAAAGTGGCAAAAGGAAGAACGAGTAATGGCTGTTGGTTTTCCTATAGATGTTAATGTTACTAGTTCTAAAAAGGGCGGTTTAACTTGTACTAAATTGGGTGAAGTTTCTAAATATTTGGCAAGACCAATGCGATCGGGATATCAGATTGGATATAAGTTAACTGTTTTTAATGGTATGAGTGGGGGACCTTTATTAAATAATCATGGTCAGTTAGTCGGAATTATTGGTATGGGGGAGCCAATTATTTTTGTTAATCCTGATATTTATCTATATAAAGATGGTTCCCGGGTGACTGAATCTTTGGATATTTCTTCCGAGAAGGCTTTGGATTTTTTATCTAGTTTAAGTTGGGCAATTCCATCAGAAACTTTGGTTTATTTATCTCCTTCTGGATTAGGTTTGAATTTTGAATTTTGAATATGGTTTTTACGATTTACTCTGTACATTATTTGCCCAAAATGTGCTATGTATAATTGTAATTCCTCTGGTGGTAGTAATATATAATTCTTATGAAAAAAGCAATCTTAAAATGTTTCAAGAAAAAAATAATTATAAAGAAATATATCATCAGACTAACAATTTTACTAACAATATTAACTTTGGTTAGTTGCAATAAAATACCTTTTCTGAACAAACAACCACCACAACCAGAACAACCAACTTTTATTGCCAGAAAATCAGGTACTCCTGTAAATCCTTTTGCTTTAAATAGATTAGCAAAAGAAACGGTAGTAGAAATTGTGAGTGAGGGTTATTTGACTGGAGGTAATAAATATCTTCCTAAAGGTTCGGGAGTAATTATTGGTAGAAAAGATTCTGTTTATTATGTTCTAACTGCTGATCATATTTCTGATATTGACGATGGACTTTCGGTGTTTATTCGCAGTGAAAAACCAGGGAAATTAGGAGAAGTATTACCTCTAAAATTTATTAGGCGTTACCCACGGGAAGATTTGGCTGTGGTGACGTTTCTTAGTTTTACTAATTATAAGGTGGCGGAGGTTGGAGAGGCGAGTCAGCTAGATGATGATAATCAAGTTTATGTGGCGGGCTGGCCTGGGGCTGAGAATAGGCAGGGTTTTCAGTTTACTCCTGCTAAGGTGACCAACCCACAAGTGGGAGATAATTTGACTTATCAACCTACTGAACCTAGTGAGAGTTTGTATAAGGGGATGAGTGGGGGAGCGGTTTTGAATGAGGCGGGGCAGTTGGTGGGTATTCATGTGGGCTTGACGAAGGTTGGTGGAGATGGGAAGGGGGTTTTGATTTCGACTTTTTTGCAGATGGTGCCACCAGAGGTTGAGGAGGTGTTGGGGAGTTCAACTCCCGATGTCTTGTCTTCTTCGAGTAGTGACAATGAGGAAGTTAAATTACGACGACAACTGGAGGAGGAGCGGCGGAAGCGTGAAGAGGCAGAAGGGCTAGTGGAAAAGCTAGAGGCTAAACTTTTCAAAGAGACAGAAGGGCGAAAACAAGAGGGAGAAAAAAAAATAAAAAATGATAAAAAAAGGTTTTGCCTCTGGGGTTATGTTTGGTGGTCGTGGTTCTTGAAGTTGGGTGTGTGGGGGCTGTATGTCGCTGTCGTCGTCGTAGCGTTTCGTTGGGTCGTAGGGGTGTTTGAGGGGATTTTGGTCTCCCGGGAGCAGCGTTGGCCTTGGAGAGGGAGGCTTTGGTGGCTGATAGAGTTTGCTTGCTGGGGGGTGGGAGGAATTTGGGGAATGGTGGGAGGAATTGGCATGATTTTTGTGTGGGATTGGGCTGATGGGTTGGGGGCGTGTAATTAGAAGTCTAACACTAAGTCCTTTCAGCCGTCAAGAAAAAAGTTTGCCAAGTTAATTCGATACCTGGCACCCCGCCGCAAAAATTCTTAGTATTTGTAGGTTGGGTTGAGGTCACGAAACCCAACTTATCCCCCGCTGATGTGTTAGGTTTCACTTCCTTGTTGAGGAGCCTACTTTAATATTGCCAAAACCAATCTTTCTTAACCATGCTAATGTGTTTGGTTTCACTTCATTCTACCCAACCTACTTTTGTAAAATTTGAATATAATTGTAATTGTTAAACATTCCCAAAAGCCATCCTCTCTAACCAACCTAAACCACCAATGACCACAAACCAACTTCTAGACAACCGATACCAAATTATCAACAAATTGCACGAGACAAATTTAAGCACCACATTCCAGGGAAAAGACATCAAAACTGCCACCCATCGCCCATGTCTCATCAAACAACTCAAAACCGATCCCCAAAACACCAAACTACAAAAAGAACAAGAAGAAAGATTTCAACAAGAAGCAAAAATCTTAGAAAAATTAGGCAAACACCCGCAAATACCAGATTCATACGCCTATTTTTCTGTAAATAATCAATTTTATTTAGTTCAAGAATGGATAGCAGGATGTAACCTAGAAGAAAAACTTCAACAACAGGGCAAACTAACAGAAACAGAGGTCAAAAATATACTAATAAAATTATTGCCAGTCCTAGAATTTATTCATCACCAACACAAAATAATTCACCGAGATATTAAACCAACTAATATTATGCTGAACTCCGAAAACTTACCCATATTAATTGACTTCGGCATAGTCAAAAAAATAGTCACTTCAATAAACCCTCAAATCCCAAATACCTTAAAAATAGGAACTCCCGACTTTGTCTCTCCCGAACAAATATTAGGAGAACCAACCTTTGCCAGCGATATATATAGTTTAGGCACTACAGCAATTTATCTCTTAACAGGAGAAATACCCAAAAATAAATATTCCTGGCATTCAAACCTACCAAATATTAGCCCAGAATTTGCCAATATTTTAGATAAATCTATAGAAGAAAAATTGAGCGATCGCTATCAAAGCGCCAAAGAAATGTTAACGGCAATAAAAAGCAGCAAAACATCTTATTCGAGCTCCAAAACCAAACTGCAAATTACCAAAACCCCATCATCTCTACAACCAACTCAAAAAATTTCCCCCGTAACTTTAACAAGCCCAAAAAATAATCAGTGGTTAAAAATCGGAATAGTCGCCATTATCGTAGGAATTATCAGCACAGGAACATACATTTTTTACAATAACAAAAACCAAACCCAGTCAACCTTATATGCAGCAACTGAAAAAGCAGAAAAAGTAATTACAAAAGCCAAAAAAGCCACAGAAAAAAACGAATTAGAAATTGCCAGAAACCAATTAGAAATCGCAATTCAAGAATTAGAAAATATTCCCCAAAACCCAGAAATTAATAATCAAATTCAAACCAAAAAATCAGAGTATCTAAAAACAATGAACCAAATAAATCTGGCATTAAAAAAACAACCCTGTTATGAACTATTGTGGCAAAAAGATAATTGCCAAAAATACCCAATTAAATTAGACAATAGTAGTTTTGATTGAAGATAAAATTGAGAACTAAAGATACAAAAATTGACAACCTTGATCAGATATTTTCAGGGATAAATTAAACAAGTAAAATAAACAAGCAAAACCTTATCCTTACAGTCTAACATTTAGAACTTGCAAATTATCAGCACCCGTTCTACAACACTCTCAGCAAAATATTAGAATGAGGAAATATTAGACGAGCGATCGCCTTTATAAGCCCTATTACCACAAACAAAACATTGTAGGGACAGTCATAAGAATGTCCCTACTATAGCCTACCCAAATAAAAGATATCTACTCAACTAAAAATGATACTACTTAACCACACCAGAGTGCCCATCTATAGAACCCGCCGGTTCAAATTTTCCACCTAAGTATTTTGCCAAAAATTCCTCAGCGATCGCATAAAAATGTAAACGGTTTTCTGGGCGTGCAAAACCATGACCTTCATCTTCATATAAAACATATTCTACAGGCTTACCAGCATCCTTCATAGCCTGAACAATTTGTTCACTTTCTGACTCCTTCACCCGTGGGTCATTTGCTCCTTGGCCAATTAACAAAGGTTTCTGAATTTTATCCACAAAAAACAGAGGCGATCGCGACCTTAAAAACTCTGGCTCTGTTTCAATATCTCCCATACGATGACTAAAAACCCTCTTCAGAGGTTTCCAATAAGGTGGAATAGTTTCCATTAAAGTGATCAAATTACTAGGTCCGACAATATCAACACCAGCAGCAAAGACTTCCGGAGTAAAAGTTAACCCTACTAAAGTTGAATAACCACCATAAGAACCACCCATAATAGCAATTTCATCCTTGTTAGCGATACCCTTTTCAACTAGCCAGTTAACTCCATCAATGAGATCATCATGCATTTTCGCTCCCCACTCCCGGTTACCAGCATTGAGAAAGTCTTTACCATAACCAGTTGAACCGCGGAAATTAACTTGCAACACCACATAACCCCGGTTAGCCAACCATTGAGCTTGCCCTTTATAACCCCAAGTATCCCGAGCCCAAGGTCCTCCATGAACTAAAAGCACTGCTGCAGTTGGAGTAGAAACCCCCACAGGTTTAGTCAAATATCCATGAATAGTTAAACCATCCCTAGCAACATAGGAAATAGGTTCCATAGGAGCCAACTGTAAACCTTCTAGTTTTGGTTGGTTCGTAAACAAAAAAGTTGTAGTTTTAGCAGTACGGTCGTAGGCATAATAATAAACTGGTCCGTCATCAGTGAAATAAGCTACTAACCAGTTAAGATCCTGAAGAGTCCGGTCTACGATGCGAAACTCCCCTTTATGAGCTGCTTTCAGAAATTCAAAATCTGCAGTAATGCTATCGTCCAGAACTTGCCATTCTAGCTTATCTTTGTAGAAACCTACTGCTTGAATAGTACGAGTTGTAGGATGAGTTATGATGCCACTAATATCATATTGGGAGTCTTCAGCAATTACTTTTTCTTGACCATCTCTAAGGTCTAGAGCAAGTAGACGTTGAGCATTAGCATCATGGTTACCCGATATATAGAGAATATTCCCATCATCGGAGAAGAGAACCGGACCACCTTGTTCATCAGGTCCCCAATGACGCAAAGTTTCCCATGGTTTTTCTGTAGTTTCCCGATAAAATAAATTAGAACCTCGATCCTCAGTGCTGGCGATCGCTGCCCGGACTTGAAATTGAGCATCAGCAGTCCAACCAACAATATTACCTGGGTTCTGGGTATCAAATTCTACTGCACCATTATTAAGATCAATGCGGTAAACATCAAAACTTTGGGGGTTTTTTAGATTCATTCCCACCAATATTTGGTCGGGAAAACAATGATCTAAATTTACTATTTGCGCTTTAACTCCTTGGAATGGGGTCAGGTCGCGCACTATGTTTGATTGAATATTTACTTGATAAAGATGAAAGTTTTCGTCACCACCAGCATCTTGGAGGTATATCAGTTGGTCTGGCTTGTAAGTCCAAAGATACATACGAATGCCTCGTTTTTGGTCAGCAGTAACTTGGCGATCGTCTTGTTTACCAATAGTTTGTACCCATACTTGCAAAACGTTTTTATCATCTGGGGCGATGTAGGCAAGATATTTTCCATCGGGGGAAATTTTTGGTTTAGTACGTTCAGGGTTCCCAAATAAAATTTCACGAGGAATGAGAGGTGTGAGTTGAGCCGTAGTTTTTTCTTTGCTGGTCATTTGTAGTTATCACCTTATTAGTTATTAGCGTATTAGTTATCAGGAGCTTTGACTGCAGCCAAGCCACATAGAAATACTGATTTAATTTTCATTTGTAACTGTATTTAAAGCTCCTATTATTTGAGGAGCTTTAAGTATAGATAGGGCTATTGAGTTAGTACAAACCATGTACTTTTTTATTACTTATTATCCAGACATCATATTATACTGTTTCTAAATCATTCTATGTGATCTAAAAGTTAATTTTTGTATAAACATATTTTAGGGACAAATAGTCCTGAAACGGCTTGAGCCATTTTTTTTTGATAGTTAGTATTAAATAGATTTTACTTTGATATTCTACTTTACAATTTGTAATATTTACATACAATAGAAGTAGTGTAAACCTACCTTGACTTTTTATGTTATTAGAAGCTAAACAACGTACAAAATTAGATAATTCTGACGATAGTTTATTTTATTCTATTCCCAGGTTTGTCACCCATGTGGATGAAGGGTTTATTGACCAGTTGACCAATTTATATCGCGATCGCCTCAAACCTAATACTCGAATTTTTGATATGATGGGTAGCTGGGTTTCTCATTTACCAGAAAAGGTAGAATTTGCTCATGTTGAAGGACATGGTATGAATGAGGAAGAGTTGGCCAAAAATCGCCAATTAAACCATTACTTTGTTCATAATTTTAATCAGGACTTAAAAATACCTTTACCAGACAAAGATTTTGATGCTGTGCTCAACTGTGCCTCAATTCAATATTTGCAATATCCTGATGCTATATTTTATGAAATTCATCGTATTCTTAAACCTGGTGGTATAGCAATTATTAGTTTTTCTAATCGGATGTTTTATGATAAAGCGATCGCTGCTTGGCGAGATAATTCAGAAGAGGGAAGAGTAGAGCTAGTTAAGAGTTATTTTGAGTCTGTAAAAAATGCCAATGGTCTTCCAGGTTTTAGTCAAGTAGAAGTAATTTCTCAAAAGTCAAATGTGCCAAGTTTTTTGCAGGCCTTAGGTTTAGGAGGAGGGGATCCTTTTTATGCTGTAATTGCTTATCGTCAGTTTTAATATTAGGTTATAAGTAGTCGGACAAAAGTTTTAGTATCTGTATGAGTTGTGGTCAAAATAGCATAAACTCCTTGTGGAATCACAGTTAGCGTTATATTTGTATTTTTAATACATAAAGAGTTGTTGATTTGTGTCCCACTACTTAGGTTTTAGGTAGTAGCTAGTAAATTAAATAAGTATTTTTTCTGAGTAAAAATTATTTTTTTTTACTATATTTTCTCCACTACCTAATACCCATTCTCTGCATTTTTTTTGATGATATAATTTTTCAAACAAACTAAAATATCAATTCAATGAATCTAAAATAATCAAAAAAATAAAAAAAACATGATATCAAACCATGTAAAAAATAATTTATGATTATATTATTTATAGTCAGATTAAACTTGTGATTTTAATTAAAATAAAAATTATCAATATGGTATAAAAAGAAATAGTAACTATTGTCAATTGCTAACTGTAAAAACAACAATTTTACTCAGAAAATTAATTTAATCAAAGTGATTTCAAAAGAAAATAGACTTAACATACAAGAACTAGAAACTATTGTTGGCAAAGACAACATTAATTTATGGGAAAATATAGACCCAACAAAACAACAACAGATCTCACAGGCGATCGCTCCCAATAACATTATTAACTGTATCATTTATCCAGAAACTCAAGCACAACTATCTGATGTAGTTGCTTACTGCGCCCAAAATAACTGTGTCATATTACCTTGTGGTAGTGGTAGTAAACTTCATTGGGGAGGTTTATTAAAAGTAGATCCAACTACTCACCACCAAAAAATAATAGTAGTCAGTTGTGCTCGCCTCAACCGTCTCATCGAACATGCTGTCGGTGACTTAACCGTTACCGTGGAACCAGGAATAAAATATGCAGAACTACAAGCAACCCTGGCAAAAGTCGGACAATTTCTAGCTATCGACCCGGCCTACTCAGAAAGTGCAACTCTTGGCGGTATTATTGCCACTGCTGACACTGGTTCCATACGTCAACGCTACCGGGGTGTACGAGATATGTTACTAGGTATTAGTTTCGTGCGTTCAGATGGAAAAATTGCCAAAGGAGGAGGACGAGTAGTTAAAAACGTTGCAGGCTACGACCTAATGAAATTATTTACAGGTTCTTATGGCACATTAGGTATTATTAGTCAACTTACTTTCAGAGTTTATCCCATACAAGAAGCATCTGGAACTGTTGTTTTAGTAGGAGAAAAAAATAACATTGCTAAAGCAACTCAAACTTTATTATCTTCTGCATTAACACCTGTTGCTGTTGACTTACTTTCAATGAATTTAGTTCAAGAATTAGACTTAGGCAAAGGGGTGGGATTAATAGTAAGATTTCAAACTGTAATAGATAGTGTGAAAGAGCAATCAAAGAAATTATTAGAAGTAGGAAATAGTTTAGAATTAAACTCCACTTATTATCACGATGACGAAGCAGAATTATGGAATAAATTAAAACAGAAAATTTGCCATGTTCACGGAAATACAAAAATCACTTGTAAAATAGGAGTAATACCTAACAGAGCCGTAGAAACTTTAAGTAAACCAGCTCTAGAAAAAAATTTGGGATTAATTCATGGAGGAAGTGGTTTAGGAAAATTAAGCTTTAATTCTATTACCCCTGAAACTCTTCTAGAATTAAGGCAATGGTGTGAATCTCAAGGTGGATTTCTGACAGTTTTAGCAGCACCATTAGAGATAAAACAAAAACTTGACGTTTGGGGTTATAATCAAAATGCTCTTGATATGATGCGTCGAATTAAACAAAAATTTGACCCCAAAAATATTCTTAATCCCCATTCTTTTGTTGGTGGAATTTAAAAGTATCAGTGGGGTGTATTATCTACTTTTTTTATACAAACTTGCTTGATATATTAAAAAGATAATTGCATTATTTCAGCTATTTTTTAGGGTGCGTTAATTTTCATTAACGCACCACATCTTAAGACCAAAACCACCAGGAACATTTCTATCTTGATATCTTAAAAAAGATAGAATTGGCACTTACTACTTCAATTATTCTGAAGAGCTGTTGAGGAAAAATAAACAACTCTTCTAAAAAGCAAATTTGCTTTCAAGCTTCTACCTAAGTTGAAAATTACTAGTAGCTAAAACTGGACTATTATCTAAATTAGCAAACTCAGCTCCAATACCAAAACCATCTTCACTGCCGTTAGTATTATAATATAACGCTCCGCTAACAGAGTTGTAAACAATAGCAGCTTCAGCAGTTTCGGCATCACTTTCACTAGAGACAGTAGCAAAATCATCTTCAGATAAACCAGCATCAGCAGAACTATCTAGAGCAGTAAAAGTATCCAAGTCAAGCAAGATTCTATCTTGACCAATATTAAAATCAGTAATTCTATCTGTACCTATATCCTGAGAATTAAATTCTTTATTGGTGTTAAAGATAAATCTATCTATACTGGCTCCACCAGTTAATTCATCGTCTCCAGGACCACCATTCAGGCGATCGCGACCTTGACCACCATTAAGAGTATCATCACCCCTTCCTCCAAGCAATATATCAAACCCTGGACGACCTTGTAAAAAATCATCACCATCCTGACCCAAAAGAGTATCATTACCCCTGGCGCCTATCAGAGTGTCATTACCATCATCACCAAGAATTCGGTCATTGCCTGCCAGTCCATTTAGGCGATCATCTCCAGCAAAACCCCTTACCTTATCGTCAGCAAAACCTGCTTGAATATTGTTATCCCGTTTATCTCCATTGAAAACCACATTCTCAACAGGAATTACAGTATTCATATTTTCTAAGATAACCTGTCCGCGCAACTCACCACTCTGATTATTTTGTGTATGCAGGTTAATATAAACTCCTCCTGACTCTACTGCAGCCACTTCAGTCTCATCCAAAGTAAAGTTACCAGAGAAGAAACCAGAGTTACCATCAGTTTCAAATACAGTTAAGTTGCGTAAAAATGCACCATTCTCGCCAATTTCTCCCAAATAAAGTTGAGCCGAGCTTTGAGAATTTCCCTCTGAGTCCTGCTCTGGTCCGACATTAAATAAGTCACTCGACAGCCCAAAAAAACGTCCAAATATATTAAAATTATTGCCCAAAAGTTCACTAGAAAAGACTCCTCCAGCCTGGGTATTTGAATCTAAGTCAACGACTTGAGATTCTAACATTGGTAAAAATCCTACTAGAGCATCGTTCCCTGGAGCTGTCTCGTTGACAAGAACTTGTGCGCGTAACTCACCACCCAGATTATTTTCTGTGTGCAAATTCACATAAAAGTTCCCTGACTTTGCAGCTACGACCTCATCATCACTCAAAGAAAAGGATCCCAAAAATCCACCTGAACCGTCACCATTATCAGTGACATTGAAATTACGGGCAATTCCACCAGTAGAATTAGCTAATCCCTGATGCAAGTGAACAGAACTTTCAGCATTTCCCTCTAAGTCTGTACCTCCCACCGAAAATAAATCGCTTGATAAACCTGAAAAAGTTCCTTGTATTATCAGTGTATTATCATCCAGAGTCGCATTTATTATTCCTTCAGCGGGACTATCTGCTACTGGGGGTACTTCAAAAGATTCTGACATGGGCAACCCAAGGCCAAATGATATTTGTAAACCATCTAAAAAATTTACCTGTCCCCGTAGTTCTCCACTTGGGTTATTTTCTGTGTGGAGATTTATATAAAACGCGTCTGCTTTTGCTGTTTCTAGCTCTGGATCTGTGAGGGTAAAAGCTCCATTAAATCTACCAGAACGATCATCAATTTCAAATCTATTTAAGTTGCGGACAATACCTCCATTCTGACCTATTTCACCCTGATGAAGATGAATGGGGCTTTCAATATTTTCCTCTGAGTCTACTCCTCCTAAAGGAAGTAGAGGACTTGATAGCTCCTTAAATTTGCCATCTATTAATAATATATTATCAAGTAATAATGCAGTAAAACCCCCTACAGCTGGACTATCTTCTACAGGTGGAACTTCCTGTTGTTCTGAGATAAATAAAGAAGGTCCAAAAAAAAATTTGTCAAATGAATAACGAGCCATTATAAATCTCCTTTCTAGTTGTAAAACTAATACAAAGCTTTAAATTCGGTAAAAAATTGATGTGTACAGACATTACATGCAACATCTCTTGCTTTTACTGGAGCCGTCGGCGGTTTTTCATCAATAGGTATTGATGGTTAAGGAGACCGCCCAACCTAAATTAAATTTGTACTTAGGTTTAAGTCTGAATCTATTAGGGACCTACACTGTGAAAAATTATAAGAAAAATTATAAGTTCTCATACTTAATAAGTTTGAGATTTATTCTTATAGATTTCATGTATAAGTGAGTAAATAATATTAATAGATTTTTTGATTATATCGTTATCTTTGATTAAGTCAATGCTCTCCAATTTTTGTATTAGCTTTATATTAGGCTAGTATAACTGACTTATTGAACTATATATAATATAACCTAAAGTTAGTATTGGTGAAATTATGCACACCAAGGTTATTTCATGGAACTTTGAAAATTGATTTACTAATTTTATTTTATTTATTAACTTTTTAGTATGACAGAGCGTAGTATAAAATTATGAGTTAATATTCAATCCTACTTTCATTATTAATTATCAAAAAAATTAATGTATAATATTATTTATGAACTTTAGGATTGAAAAAAATCATATAAAAAATGGATCTCAAAGACATAAGTATTCAAAGTAATCCAACAATTCCAGCGAAAGATAGCAAATTTTTACAGCAAAATCCACACTTGCAATCTGACTTAGATCACTCTAGTTTTGACTCTAAAAATCCACCATCACCAGAATTAATTGGTGCCTGCGTCCACTGTGGATTTTGTTTATCAACATGTCCTAGTTATCGAGTAATAGGCAAAGAAATGGATTCTCCCAGGGGCAGAATTTATGTTATGGATGCTATTAACAATGGAGAAGCATCTTTAAATCAAACAAGTTCTCAACATTTTGATACTTGCTTAGGTTGTCTCGCTTGTGTAACTACTTGCCCTTCAGGAGTTAGATATGATAAATTAATTGCTGCAACTCGCCCACAAGTAGAACGAAACATTCCCCGTTCATTACCTGATAAATTAATTCGTAGTCTGATATTTAATTTATTTCCTTATCCTAATAGATTACGACCTTTACTTATTCCTTTATTTATTTATCAAAAATTAGGATTTAACAAACTAATTCGTAGTAGCAAATTACTTGATAAAATATCTCCTAGATTAGCAGCAATGGAATCTATTCTACCAGAAATTACAGTTGATTCTTTCTCTAATAATTATCCAAATATTATTCCGGCTGAAGGAGAAAAACGTTATCGAGTTGGTTTGATTTTAGGTTGTGTTCAAAGAATATTTTTCTCCTCTGTTAATATGGCAACAATTCGAGTTTTAACTGCTAATGGTTGTGAAGTTGTGATTCCTAAAAGTCAAGGTTGTTGTGCTGCATTGCCAGAACATCAAGGACAAACCGAACAAGCTCATGCTTTGGCAAAACAAATGATCGATAGTTTTGTAAATACAGGAGTTGATGCAGTTATTATTAATGCTGCTGGTTGTGGTCACACTCTTAAAGAATACGATAATATTCTACAGGATGATTCTGAGTATTGTGACAAGGCAAAAGAATTTTCTAATAAAGTTAAAGATGTGCAAGAATTCTTAGCAAATGTAGGATTGACAGCTAAACTTTATCCTTTGGTTGAGGAAGAAGAATTGACTATAGTTTATCAAGATGCTTGCCATTTGTTGCACGGTCAAAAAATTAGTTTAGAACCTAGAAAATTGCTGCTAAAAATTCCTGGGGTGAAGTTGCGTGAACCTATAGATGCAGCTTTATGTTGTGGAAGTGCGGGAGTCTATAATATGCTACAACCGGAAACAGCTAATGAATTAGGAGAACAAAAAGTAGAAAACTTATTGAATACAGGTGCAGAATTAATTGCTTCTCCTAATCCTGGATGTTCTTTACAAATTAAAAAGCATTTAGATTTGCAAGGTAATAATATGAGTTTAATGCACCCAATAGAATTATTAGATTATTCAATTCGGGAGGTAAAGTTAAATCTAAAAAAGTAAATAATAAACTAGTCTAATTTATGTCTAAACAGGAAGCGATCGCTCTGTTTTTGAAAATAAAAAATAGTAAGTATTAGTATTATTAGGCATACTATTAGCCAGAAAAAAATAGATATCGCTTTTCTTTTTTTGTCAGAGATAAAAATCATTCAGGAATTTGAGGAAAAACTGTAGAGGTTTGCTATTTAAACTCAGGGCAAAAATAAGATAAAAAGACAAAACCCCGGGTTGATAAAATCTTATAACCTATTTCCCAAAAACTCTAATAAAAAAAACTCAAAAATATCCCGGCTTCTTACCCGAAAATAATTTTGTGGTCTAATTAAATGAAAAGTCATAAACCACATTGTCACAATCAAAACCTTGTAACGTCCCGACTCTCCTACGGAAAAATTAGTCAGAGATTACTTTTGACTTTTGACTTTCCAATAGGGGATAATTTGTGAGTTAAAAACTGGAGGAAAATTTTATCAAATGAAGCGCTCTCTATTTTTATTTATAAGTTTAGCTGTTTTAAGTTTAACATCCTGTAGCGCTGCCAAGGAAGTTCAGGAATTAATTCAGGAATTAATTGATCCCACGCCACCACAGACATCGACCACATCTCCTGTTAAACAAAAAGAACAAAGAAAGTTATTTCCAATTCAGCAAAAAGGAAAATATGGTTATATCAATAAAATGGGCAAAATATTGATTCCACCAAAATTTGAACAGGTGAAAAATTTCTCAGAGGGATTAGCAGCAGTAAAAATTGGAGAAAAATGGGGTTATATTAATGAAATGGGAAAAATAGTCATCAGCCCAAAATTTGATTCTGCTTTACGTTTTTCCCAAGGGTTAGCACCAGTGAAAAAAGTTGCTCAAAGATGGAGCTATATTAACCAGAATGGAGAAATAGTAATTCAACCAGAGTTTGAAGATGCAGTCTATTTTTCCGAAGGGTTAGCACGAGTTACAATTGATGGTAACTGGGGTTATGTTGATAGAATGGGCAAAATAGTAATCAAATCAAAATATGGAGGACAAACTGGGCGGGGTTTTTTTGTTGAGGGATTAGCTGCTGTGAGGGTCGGGGCTGGCTATAAATATGGATATATAGATCAGGCTGGAGAAATGGTCATTACAGAACAATATAATTTTGCTGGAGACTTTGTTAATGGTTTAGCGAGGGTTCAAATTTTTGATGTTTGGGGGTATATTGATAAAACTGGTAGAGAAGTCATTAGACCAAACTTTGAATTTAGTCAAGATTTTTCTGAGGGTTTAGCAGCAGTTAAAATTAAAGATAAGTATGGCTATATTGATGTTTCCGGAAAAAGAGTTATTCAACCGAAGTATGATTATGCTGGCAGTTTTTCTGAAGGTCTAGCAGAAGTAAGGATAGATGACAAATATGGCTACATTAATGCTAAGAATGAGATCATTATTGAGCCGGAGTTTGATAATGCTTTTGCTTTTTCTAATGGTATTGCAGAAGTGTGGGTAGATGACAAAAAGGGTTACATAGATAAAATTGGTAGGTTTGTCTGGAATTTAAGTAATTGATAGCGCTTATATAGCAACTATCATACTGGAGGGTACAAAGTTGTATCTGGCGCGAGAGTAGGGATCAGGTAGGGATGTGGCAAGTGCTAGCACAAGTCAGAATTCAGCAGTCAGAAGTAATATCTGAGTGCATTTGAGCATTTAGCTATGTGCGCCCCTAATATTCCACAACTATACAACATCCCTACTCCTGCTCAATAGCCCGCGCTGAATTTTTTTTGATAAATACTATATGCTTCCTACTTTTTGCCTTTTACTGTCTAACTTTTGGGAGTTTTTAACGATCATAATAGCTAATGCTATGATTAAATTATATTTTCCATCTTAATAAGAAGCAAAATTATGTCCCAGACTTTCAACCAAGGATACGCTGTTGTTATCGGAGTAGGTGATGATTTGCCGATCACAATTGATGATGCTACTGCCATTGCCAATGTATTGGGTGATTTATCTCGTTGCGCCTATCCTACTGATCAAGTGCGTTTACTAACAGGTGAAAAAGCAAACCGTGCCAATGTTCTATCTGCTTTGAGCTGGCTGGCTGAGACCACGGGAAAAGATGACACGGCGATCGTTTATTTTTCTGGTCATGGAATTGAAAAACCAGATTATTATTTGATGCCTTATGGTTATAATTTAGAAAATTTGGAGGGTACAGCTATTCGAGGCGAAACTTTTACGGAGTGTCTGAGAGCTATTAAAACTAAAAAATTACTGGTACTGTTAGACTGCTGCCATGCTGGTGGACAGGCAGACCCTAAGGGAATTATAAAATCACCTCTACCTCCATCGGCGATCGCTCAGTTGGGGAGCAGTAGTGGTAGGGTTATACTTGCTTCTTCGCGAAAAGATGAACTATCTTGGACGGGAAAGCCATACAGTGTTTTTACTGTAGCATTGTTGGAGGCTTTGGCTGGTTATGGCATATTTGAACAAGACGGCTATGCTCGCGTTTTGGATCTTGCTATGTGGGTCGGACGCAAAGTCCCAGAACGTACAGGGGATGAACAGCACCCTATCATCAAGGTCTCTAATTTAGAGGATAATTTTGCTTTGGCTTGGTATGCTGGGGGGGAGAAAAGTGTGCGCCCATTGCCAAAATGGGAAACTAATATTCCATCTATTACACCAGGGTTGGATATTGAACAGGTGGCTACCTGGCGACGGATGTTGGCTAACTATCGTGAAAATCTTCTGTTAATTGAAGAACGCATGAGTGAATTTGTTGAATTTACTGATGTTCCACTAACACTTTTGAAAAATAAACGTCGGATAGAGGCGGAAATAACTAAGTTGGAAAAAAAATTGGGGGGTTAACTACTGAGGCCGAATAGTTAAAAGTTGGAGAAATGTTAATGAATATTGAAAGTATGCTGATTATCTACTATCATAGATTAAGTTTTTTTCAAAAAATTACAGTTTTTTTTCATGGTTTACCAGCTCAAATGAAGTCAATTAAGACATAGTTAAAAGTTAACAATTACCAATAGAAAAAAAACCATACTTGCCAAATATCTAGGTGTGGTTTGCTGATTTATAGCTTCCCTAATGTCATACTTATAACTGGGGAATCAAAGCTTGTATTTTTGAGTAAGAATAACTAAAATGACTATTAAAGTTAATGGATGAGATTGAATCTATTGAAAAACAAATTAACAATACTAAAAAAAATCTACTTCTGACTGAGGAAAGAATATCTGAATATCCTGAGACTACGAGTGTTCCACTAAAAGACATCAAGAATAAACGAAAGTTAGAGACTAGGTTAAAAAAATTGAGAGCTCAATTAATAGGTCTTGATAAGCATCGCGATCGCTTAAAAGAACGTCGTGATATTCCTCCTTTACTTCCTTACTTTGTTAATCGTAGTAGTCAACAAATTGAACTTAAAGAAGCATTAAAAAAATTGTTCAATCATCCTTATTCTCAGCCACTTTTATGTATAATTCACGGGGATAAATTACAATGTCATGATACATTTTTTCAATTTCTTGAAAAGGAGTTTCTGCCAAAAATATTCAAGGAAAATACCAATATAAATACAAATAATAACTATACAGAATTTATCAAAGAATACCAACTGAAATGGCCGCCGAGAAATACTTCTATAGAAGACTTAAAAAATAGACTAGAACACAATTTAGTAGATACGGTACTTGACAATAAATTTGCTTCAAAAGCAGACATAAATGAGTACCTGGCTAGTATTGGAACAGTTATTATTCACACACATTTGCTCACTGCTGATTTGCAGGAAAATTCATCTATAATTATTGAAAAATTTATAGAATTTTGGCAAGATTGGCCTGAACTTATTCCTAATCAACATCTAATTATTTTCTTGTTTATTAAATACAAAATTGAACCAAAACAAAACTATTTTCAGAAACTACAGAATTGGATTTTTCAGAATCTATTCAAGAATAATTCCAACACTCGAACCGGGAATTATTCTATTCAAAAAAGTATCAAAGATTTGTCTTCCTCTAACTTTACTAAATTTGATAAAATTATCGGGGTAGTTCTGCCCGAACTTCAAGGAATTACGCAAACAGAAGTAGAAGACTGGGCCCGTAGGGAAGAAGTAAAGAATTATTGGGATGAGGAAAATATTCAAGATTTAATTAATATAATTGAGGATATGTTTGAAAAATGGGAGAAACAGCAAGCATCTGATACTATGCCTATGTCTAATTTAGCTATAAAATTGACTGATATTTTGATGGGAAAAATACCTATCAAGGAGGATACTGCATGAATTTTCCATTTTACTTTGGTGACGGAAAACGGAAACCAAATAATACACCAGCTACTCTACCTGTGTCGCGACGAGCCGAATTTATCAAACCAGAAAATTATTTGGCAGATCCTGGTCTTCGCGATGCCTGCAACGTTGCTTTACTCTTGGGTCAACCCTTATTACTTACTGGAGAACCCGGTACTGGCAAGACTTTGTTCTCTTATAGTCTAGCCTGGGAATTGGGTTTTGACGAACCACTGAAGTTTGAAACCAAGTCTACCAGCACTGCCCGGGATTTATTTTACAGCTATGACTCCTTGAAACAATTTCAAGATGCCCAAAACAGTATATTAGACAGAAAACCTCTAGACTATCTGACATACAATGCTTTGGGTCAAGCCATCTTGCTCACTAAAGAGCCCTCTGAAATTGAGAACTTTGTACCTCCAGATTTTTTTCACCCTGGTAAAAGACGCTCTATCGTTCTCATTGACGAAGTAGATAAAGCATCCCGTGATTTTCCTAATGATATCCTCAACGAATTGGAGTATCTATACTTTCGGGTCCGAGAACTGGGCAATATCAAGATTGAAGCTAACTCCAAACTACAGCCTATAGTCGTCATTACCAGCAACTCTGAGAAAGACCTTCCGGATGCATTTTTGCGGCGTTGTGTTTACTACAATATTCCTTTTCCACAAAAAGAGCGCCTTGAGAATATTGTTACCAATAGACTAGGTTTGTACTCTGCTGGTAGTAGTGACTTTCTCCAGGACGCTCTAGATATTTTTTTTCAGCTACGAAAAAGCGGCTTGCGGAAGAAACCGACTACTTCTGAACTTTTGGGTTGGATGATAGCGCTCCAAGAAATTTCAGGCGGTGCAGAAAACCCCCTGGTTCAGTCTGAGCTGGCTCTGCAAACCTTGAGTAATTTGATTAAAACTGCTGAGGATCAAGATAAAGCTAAGGAGATAATGAAGCAATGGGTAAAAAGTCGCCAAAGTTAAGCCCAGGGTGGCTAGAACCAGAACAGTTGATGGAATTCATTGATCAGCTTCGTAGAGAATACAAATACAATATCGGTGTATCCCAATATATTGCAGCTCAAGAGTTGATACTTGCTTTGAGTGCAAAAGGAGAGCAGTTAGAAGAACCCCAGAGGCTTAAAAGTCTTCTCGGTCCCTTGTTATGCAGTTCCCCAGCAGAACAAGAAGATTTCCAACTACGGTTTGACCAATGGATGGAACGTATGGGTTTTACCGTTCGCGAAGTTATTCATGCTGACGAAAATGCTGAGGCTCTTGAACAGGAGTTAAAAAAGATGCGGCAGGAATGGCGATGGCTACGGTGGGTACGTTTAGCGATCGCTGTTTTTCTTGTTATTGTTCTAACCAATTTCCTGATACAGGATTTTTCGGCTTTAACTTCCCGGATGCAGCAGTTTCCCACTCCAACAGTAGATCCCTTGAAACTATTTCCACCTCAAACTCTTCAAGAATGGCGGACTACATTTTTATGGTTAATACTCGTGCCCCCGGTTACATTCTTAGTTTGGAGACTATGGTGGCGTTGGCGTGTGGCTCTATACCTCAACCGTCGTCAGACCAGGCGGCCTCCTGAAATTCAGCGAGTGTCTATATCAGGGCTAAATGAGGAACTATTTCCCAGAGTTTTGTTTTTGCGCATTGCTCAGGGTTTGAGGCGACGTATTCGGGTTCCATCCAATGAACTTGATATTGACAAGACCGTAGAAAAAACTGTCCGGGGAGGAGTTAGGTTTGCCCCAGTATACGGCTACTATAAGCTTCTTCCTGAATACCTGGTTCTGATCGACCGGGCAAACTACAGCGACCACCAGGCGAGACTTGTCAAGGAAATGATTGCTCAATTAACCGAGAACGAAGTCTTAATTATAGGTTACTATTTTGATGGCGACCCCAGGGTATGTTTTCCGGTTACAGGAAAAGGCTCTCCTTGTAAGTTACGGGAAATTTCTTTGAAGTACAGCCAGCATCGGCTCCTCATCTTCTCTGATGCAGAAGGTTTTTTTAATTCCCTGACTGGGGAACTTGAAGCCTGGCTTGATTTATTTTCAAGTTGGTCTCAGCGGGCTGTTTTCACTCCCAAACCTTCGGAACATTGGGGATATCAGGAACTGAAATTATCCCGAGAGTTTATTGTTCTACCTGCAACAAATGATGGGTTAATTGACTTGATACGGAGCATTGAACATGGAAAACTGCCTTATGTGTCTTCAGAAAAAGGTAGGGCACCTTATCCGGAAGCATTGAGAGTGCGGGGGCGGCGCTGGGTTGAGCAAGATCCACCTGAGCCATGGTTGCTGACTAATGTCCTAGGGTCTGTCCGAAACTATCTGGGGGAAGCTGGTTACTATTGGCTGAGTGCTTGTGCTGTATTTCCTGAGTTAAATTGGAATCTCACGGTTTACCTGGGGAATGCTCTTAGTGCTGGTGATGGTCGTTCTTTGCTTCAGGCTTGTCGGCTAACAGTTCTCGCTCGTTTGCCTTGGTTTCGATATGGTTATATGCCTGACTGGCTGCGCTTGTGGTTACTTTCTGAGTTACCTCGCCACCAGGAGGATGAGGTTCGTCAACTGCTTAGAAGTTTCTTGGTGGCAAAACCTGATGAGCAAGGCTCAGTTGGAAGATGGCAATTGGAAATTGCTCGGCAATACAGCAATGTTGTCTCTAGGTTGGTGCAACCACTTCTCCGCTTATTTTCTGGGGAAGCTCCTGAGGATAGTCCTCTGCGGGATTATATTTTTCAGGAGTTTATGGCAGGTCGTAAGGGACTCGCAGTGAGAATGCCGGAAGAGTTACGGGAGGAACTCCGTCGCAAATATTCACAACAAGTAGGATGGTGGTTTTGGTTTCAGTGGGTGTTGGCAAATAGTGTGGGTTTGTTTGTGGGTTTGTTTGTGGGTTTGTTTGTGGGTGGACGGGTTGACAATATTATGGTTAGTTTTCGTATTGCTGTTTTCGGTACTGTTTTCGGTGCTGTTGTGGGATCACTCCAGTGGTGGGTACTTAGAAAACGACTTTCCCAGGCTAGATGGTGGATACTGGCAACTGCCTTGGCATCAGCTATACTATTCTCTACAGCAGAAGTTATGTTGAATGCTGTAAGGGACGTTGTGAGCAATACTGTGATTCAGGTTGTTGTTATATCTTCTGTGGTGGGACTTGTTATCGGATCAGCTCAATGGTTGGTTCTCAGAAAACAACTTTCTCAATCTCACTGGTGGATACTGGCAAGTGTTTTAGGAATAACTGCTACGCTCTTTGCTATTGTTTATTCTTCGCTCTTTGCTATTGTTTATTCTTCGCTCTTTGCTATTGTTTATTCTTCAAGGTTCGAGCTGGGTCTGCTTAAGACTTTTATATCCTTCCTGAGCATTTTCGGCATTATATACGGAGTAATCACTGGATTTGCCTTAGTTTGGCTGCTGCGACAACCGGGCAATTCTGTCATCAACAATAAAAAGTAACATACTTGCGCTGCAGGCTTTAAACATCTCACATCGACGCCTCACATCAGACTCCATTAATTAACCACAATACAAAAAGACAGCACAGACAACCAAACTATTAGGCAAATATCACAGCAACTTTCATATCATTAGACCACAGTAGGGAAATGCAACCCCCCTATCTACAACCTTCCTACAAAGCTTTAGTTATGGCGATGTAGTCAATAAACTTGAAAAGCGCTGTAAAATCCTTGGGTAACTAGGGGATATGATTTTATTATAAACAAGACTTAAGCAAACACCCAGATAATACCCGATCTGTAGGAGGCAAACACCAGAAAACTCCCACTAAATCAGCTATCAGCATTCAGATATCAGCTAGAAAGAGGAATTAGGTTGCAATAAAAATCAAAAGTCAGACACAAAAAAGATGATCAGCTCAACTTAGTAACTTTTCAGCATTCATAATTCACCATTCAGAATTCACCATTCAGCTCGAAAAATAAATTAGCCTCCAAGAACAATTAAAATTCCGACACAGATCTGAGAATTAATGACTAGCAAATATAGCAGTCCTACATCTTATGTAAAATCATTAGACATCTGAACAAAAAACTATTTCTCACACTCCTTCAACATCAGTTTTTCCTGCTGAGAGCCTTCAGCCTTCTGTTTCCAACCTCTTACCTTCTATTGTTTGCCTGAAAGCAGACCCAATATTTCACCCTTCAGATAGGATGAGTAGACCTTTAGTCATATTTAAATAGCTTCTGCTAGTAGCCAAGCAACTTATTTTTTTAACCAATGTACATTTAACTTGCAAGTCATCAAAATAATCAACCTAAATTAGTAGTAAAAATGTAAATTTGTATCTAGTAATAAAACTGTTTTAAAGGTATAATTATCTGGATTTATGCTCACTTAAATTAAAATTTCTGCTTATAATTATATCTAAACAATGCAGTCATGTCAAGACTTATATAAACTTTTTTTCAATCAAAAAAAAAGTAACAATCAATACTAACAATGTTTAAAAAAATATGATAATTTCAAAAGTAAGGTTATAAAGATAACCTCTATTAACGGCAAAAAAAAAGCCATCATATTAATCATAAGAATTACTTAGTTGAAAGAGGGAAATAACTATGAGTCTTAAACCAGGAAAAGCATCAATCTATCTTCAATCTCCTCACCACGTTGTCATCGTTGGAGGTGGATTTGCAGGACTAGAAGCTGCCAAGCAACTTGGGAAAGCACCTGTAAAAGTAACCTTGGTTGACAAAAGAAATTTCCATCTATTTCAACCACTACTTTATCAGGTAGCGACAGGAAGTCTTTCCCCTGGAGATATTGCCTCTCCTCTTCGGGGTGTAGTTGCAGAACAGAAAAACACCCATGTTATTATGGGAGAAGTCGTAGACATCGATCCCGAAGAGAAAAAACTTACCTTACATGATCAAGAATTAAATTATGATTCATTAGTTATAGCCACTGGTGTGAGCCATAACTACTTCGGAAATGATTGGTCAGAAAAAGCTCCCGGACTAAAAACAGTAGAAGATGCATTAGAAATGCGTCGGAGAATATTCGCCTCCTTTGAAGCAGCAGAAAAAGAAACAGACTTAGAAAAACGGAAGGCACTCTTAACCTTTGCTATTGTGGGTGCAGGTCCAACAGGTGTTGAATTAGCTGGTGCTCTAGCAGAACTAGCTCATACCAAATTAAAAGAAGAATATCGTTCTATCAATACCACTGAAGCTAAAATTTATCTGATTCAAAGTGGAGACAGAGTTTTACCCTCCTTCAAGCCTGCTTTATCACAGAAAGCCAGACTAGAACTAGAGAAATTGGGCGTCACAGTAATGACCAAAACACGAGTAACTAATATTGAAAACAATGTAGTTACTGTTAGCTCTGGAGAAACAAAAACCGAAATTCCAGCTCATACAATATTATGGGGAGCAGGAGTTAAAGCATCAAAAGTATCTGAAATCATATCTAACCGTACAGGAGCAAAATTAGACCGTGCAGGCCGTGTGTTTGTCAACAAAGACTTGACAATACCTAATTATTCTGATATATTTGTAATTGGAGACTTAGCCAACTTCTCCCATCAAGGTGACTCCCCAATTCCTGGAGTTGCACCAGCAGCAATGCAGGAAGGATTTTATGTCGCAAAGCTAATTAGAAAGCGCTTGAAAGGTGAAAGTTTAAAGCCATTCTATTATATTGACTATGGTAGTTTAGCTGTTATCGGTCGTCACCAAGCAGTTGTACAGTACAAAGCCATTCGTTTCTCAGGACCTATAGCTTGGCTTGCCTGGTTATTTATTCATATCTACTATATGATAGAATTTGATAACCAATTAATTGTAATGATCCAGTGGGCATGGAGCTACTTTACAGGTCAAGGTGGTGCTCGTCTAATCACTGAAAAATCAATGAAGACACCCAGTTATGAAGAACGTCAAGCTCGCTATACTCCATTAGTACCAAGTAAATCATCTATTGAAACCTAATTGTAGACATTTTTATTAGGTTTAGTTAACCTAGACCATAGTAAAGAAGTCCTCTAAAATATCCTTACAAGATTTTGATGATGACGATCTAGTTCATAACGCGATATCATATCTTGTAAAATAATTTGTGTATAAAATAGTTAAAATTGAGGTAAGCCCTTTTCTATAAGAGCCTTCTGTCTCCTACTTTGCTTCCACAAAGTATAAGTATTCAGGTAGACATCATCCTCAAATATTTTTTAAATTTCTCGTTCTTCCCGACCCCCGACTTCCAACTCCTTATTCCCTCGGAGTTGGTAGATCTAATGATGAATTATAGAATCTATTTGGTATCTTTTTCAAGCTAAATATACTTGCTGAATTAGCTAGTGTATCAAAAATTCGGGTGCTTGTAATGACCAAGTAGAGACTATTTCTGCCAATAGTAACTATAGCTTACTAATTAAGTCTAAAACCATTGACTGACATTAGTAAGTTTTTTTTTATTTGAAAAAAGTATCAGTTTTTCAGTGGGTATTGCTGATGTATGTTAGCATTTTGTGTCCCAGAATAGCCCAAAAATTGAGGAATAAATATACCCCACTACCTCCTAGGTATATCATGTCCGGATAGTTCAGTGATCAAAAAAAAAGCGAACATCAGTGGCAACTCTATTCTCCTGCTCCAGAGCTACCCAGAGCTACATAGCCTCCTGGCAAAATCCTCCAAAGTGTAAATATTCAACCGAACATGATATAATATATACTCCTGACTATGCCCCTCAAAAATTGTCATTAAGGTAAAAGTATAATACCCAATAATTTCTAGAAACCAGAATTTCACAGACCTCTCTAGACCTCTCCATAAAAGCTTCTGAAACCCTGATAACAAAGTTCTAAAACCAGCATTTCTGGAGAGGTTTAACAACTCAAAGTATTAACTTCTGAGATTAACTTTAAATTTATCAACCAAAGCATCCCTAACTTTTTGCTGCAGAGGATCAACATCAGCATCCGTAAGAGTGCGATCGCCAACTCGGTAAATTAACCGAAAAGCTAAACTTCTTTCACCATCGGGCACATTTTCACCCTGATATTCATCAAATAACTCAATAGACTCCAATAACTTACCAGCAGCTCGAGAAATTACCTGTTTAATATCATCCACTGATACCCCAACTGTTACAAAGAAAGCAATATCTCGCGCAGCAGGAGGGAAAGTAGAATAACTACTAAACTTCCGTTTCCAAATATTTCCTTGAGTCATTACCGACACCAATACCCCTAAGTCAAGTTGAAAAACATAAACCTCATCTGGCAACTCTCGCTCCTGCCTTACTTGAGGGTGTAGTTGTCCAAAAATACCCAGATATTTACCTTGCAGCCACAATGACGCTGTCCGACCTGGATGTAGTAGAGAATTCTCTGAGTATGCTTTGTACTCAACCTTCAAATAGAGTCGTTCAAAAACTTGTTCTAAAATACCCTTAGCTTCAAACCAACTCAGAGGTTGTTCCTGACCACCTCTAGTCCAACTTTTACTACCATTACTGATAACTCCAGCGATCGCCTCTGCCTCTTGATATTTTTCAACTTCATTCCAGAATATACGACCAACTTCAAACCCATTTAAAGCTCCATTTCCTTTTTCCAGGTTATATTGAAAAGCATCAATAAGTCCCGTTAATAATTCTGTGCGCAAAGCAGAATATTCTACAAATAGAGGGTTAGCGATCGCTATTTGATTTTCCCCTCCTTGCTTAACCAAAGAATAGTGCATCAACTCTGTCAACCCCGCGCCGCGCAAAGCTGCCCGAATACTACGGACTGCCAACTCTCCTGGAGGCAAATAACCTGCAGCACTTTTACTGGGTAAAGTTTCACAGAAATTATCATACCCATATAAACGTGCAACTTCTTCGATCAAGTCTATTTCCCGTTCTAAGTCTCGATAACGATAAGCAGGTACTGTAACATTCCACCCCACCGCTCCTTTAGCCTCAATTTTACTCAACTCACATCCTAAAGACTTGAGAATACCTTCAACTGCTTCTGGTTGCAGAAAAGATTCATCTAAAGTATTTTCCGAAGGCTTAAGTGGCCCTAAAATTGCATTAATACGCTCTAGACTAAGGGATAACTTACGAGTTGCTGTAATACTATCTGCTTTAGTTGTAAAAGTGTCTTGATAACTCACCTTTCCTCCCGCTAATTCAGTAATTAAATGAATAGCGCGACTACAAGCCAATACTAATTCCGCAGTATTCACCCCCCGTTCAAACCTTGTAGAAGCTTCTGTGCGTAGGCCTTGACTTCGAGCTGAACGACGGATAGCAATAGGAGCAAAAATTGCTGCTTCCAATAATAAATTTGTCGTCTGATCGCTCACCTCAGTTTCTTCACCACCCATAACTCCTGCCAAAGCCACTGGTTTCTCATTCGCCGTAATTAATAAAGTTTCAGTTTCCAGGGTGCGCTTCTGACTGTCCAAAGTTATGAGTTCCTCATTTTCATTAGCATAACGAACTCCAATTGTCAATAACTTATGTCCTATGATCTGCTGAATTTTATCTTGATCAAACCCATGAAGTGGCTGACCCCACTCTAACAGAATATAGTTAGTGATATCCACCACATTATTGATAGCTCTAATACCTGTAGCTTCTAATCGTTCTTTTAACCATTTTGGTGAAGGACCAATCTTTACTCCTTCGATAACAGTACCAATATAAATAGGGCAAGCACTTGATGCCGAGATATCTATTTTGATACTACTATCCCCCTCTTCATCTGGAATCAAAATTTCAGAAACATCTGGTATTCTTAGAGATGCTCCGGTCAGGGCCGCAACTTCACGAGCTACACCAATCATACTCAAAGCATCAGCACGATTTGCCGTTGTTGTCAAGTCTAAAATTACATCATCCAGACCAAGTAAAGGCCCCACATCACTCCCCAACTCTGGGTTTTCCAGATCAAATATATGAATACCTTCAGAATCTTTTGTTAAGCCCAGTTCTGACAAAGAGCAAATCATTCCTTCGGAGTGGACTCCCCGGAGTTTACTTTTTTTAATCTTTAAGTCAATGGCGGGCAAATAAGTACCGATGGTAGCTACTGGGACATAGATATCTGCTGTGGCGTTAGAAGCTCCACAAACAATATTTAATGGGTCTGACTTACCAATGTCCACTTGGCAAACTTTAAGCTTATTGGCATTGGGGTGCTTGTCAGCTTCCAGTATTTTTCCTAATACTACCCCTGCTGACCAAGTGCTTCGATCTTCTATTTCTTCTACCTCAAAGCCTGCCATTGTCAAAGTTTCAGCTAACTCTTCTGGAGTAATATTGATATCTACCAGTTCTTCGAGCCATTTCAGAGAGATACGCATTCTTTAATAATTCCCAATTTTTAGTTATAATAGTGGTGTATGTAAATTTATTTTGCGGGTATCCCCCGAACCCTCTCCTACAAGGTAAATTCCCTGCTCAGGAAGGGGTTTAGATTTTTTCGACCTTTTAAAGTTAGATACGCGCTTTCAGAGCAAATATCTCCCTCTATTAGGCCATGTTTATAACTTCAATTAACATTTTATCTCTCATGATGTCGTGGTTTTCATCAAGTCAGAAGTTGTTTTGATCATGGGAATAACCAACTTAAAACTCACAAATTAGACAACTTTATTTGTAGGGTACCTATTGAAAGCTAAAATGTAGGCTATTAAAGGGATTTAATAATTTATTGCCCAATTAATTATTAAATCCCCAAATTTTTCAGAATATTTTCCACTCCATTTACTAAATTCACATAACTTTCATAAGTTTTGATTAAATATATCCAAAAATTATCAAGGACTTGCTACTTGCTATAAATGTAATTTATCAAAACTCAAACATCAGGGCAAACCCATTTTGTCAATAAACTGGGGATTATTTTTAAGTTATTCATAGTTTTAAGTTATTCATAGTTTATTGTGCTTGTTGGTAATAGACTGTCCACATTATGGCGCTAATAAAATAATTTAAATAATTCAAATAATTTAAATAACTCAAAACACGATAATATAAAGTTAACAGGATTTACCACGCCTGGTAGATGATATCCTATCTGTAGGGAGTGAATGCTTTATGTCCCTGGATATCGTCGTTGGTGCGTAAGTCCTGAATAAGTAAATTAGTAGGTTGACGTCCTCCCCGCCCTTTAGGCACGGGGAGGAATTTCTACTTAGTAGTAGCTCCGAGTCCATTTAAAGTCTCTAAGTCTTGAAATGCCCGAAGGCAACTTACTAAAAATTCTTGTTGGTATTTATATGTGCCTTCATTGCGGGAGCTTCTCCGAAACCTGAAAGCTTTTCAAGTTCAATTCTTAACTTCGGATAGTTTCCTATAACCTCTTCTTTTCTACAATATTTAGAGATAAGGCGGGTATTTGAACCCTAATTATTAAAAAATTCAAAGTTGTCCAATGGGCAGGAGAGGCTTTAAACCCAATTTTTTATTCAAACCAATTTCAAGCATACTTAGGGTTTGCTCAAAAAAAACTAAAAGTATGAAAAATAAAGACTTTAGCCTTTACGTCTGCGCACCTTGAAGTTATAATCTCAAAATTGAGAATTTTGAGGTGTTTCGATCAGAAACAGGTCGGGACAATACTCCCTACTATATCCTTTATAATCCTTATTTATCCTCATTTTGTGTCTTATATCTTTACTCATTAAGGCAAATTTTAGCAAGCCTTACTTATTTTTTTGTTCTAGTTTACCTTTGTAAAAACTGCTATACTATTGAATAGTTATAGTTTAAAAATATAAGAAAAATGTCTTTTTTAGTTAGTATTATAATCATAACTTGAGATATAAAATCATTAAAAAAAGTTCCCAGCTAAGTTGCAATCAAAATTATTTTATGGGAGATATGTTTTGATAACAACTATAGATTTTGATTGATATAATAGATAAGTATAATGTTATTCTGACCAAAAAAAATTAGGTCTAGGTCTTCAGCTTCCTTTCTGTGAATAGGGATTAAAAAAAAATATTCGATTCAGTATTTTAAGGATCTGGCTTCAACAGTCTGCACTAATAACTGATAACTGGAATGAAAAGATTGGTCATTTAAATAAAAAAAATTAATAATATTATTATATTTAAGATGAGCTATTGTATAAATCCTGCCTGTCCTCAACCTCAAAATTTAAATAGTGTTAATAAATGTACTGCCTGTGGTTCACAGTTAATTTTGCGCGATCGCTATAAAATTATTAAACCTATTGGGAAAGGAGGTTTCGGAGTAACTTTTCTAGCCAAGGATATATCTTTGCCAGGAGCTCCCATTTGTGTAATTAAAGAACTACGGCCATCTAGTACAAAAGCAAGTGAATTAGAAATGGCTAGAAAACTATTTCAGCGAGAAGCAGAAACACTAGGAAAAATTGGCCATCATCCCCAAGTTCCCAGATTATTAGATTATTTTGAATGGAAGAAACGTTTTCATCTAGTTCAAGAATATGTAAGTGGTTTAACCTTAAAACAGGAGGTCAAAAAACAGGGAATATTTACTGAAGAACAAGGGAAAAAGTTTCTAATTGAAGTGTTGTCAGTCATAGATTATATACACACTCAAGGAGTAATTCACCGAGATATTAAACCTACAAATATTATTCGGCGGAGTGAAGATGGTCATTTAGTTCTGATAGACTTTGGTGCTGTCAAAGATCATGTGAACCAAACTTATATATCAGGTGGTACAGGAGAAACTGCTTTTACAAATATCTCTATAGGTACTTCAGGTTTTTCACCACCAGAACAAGTGCTTTTGCGACCTGTATATGCAAGTGATATATATGCTTTGGGAGTAACTACCATTTTCTTACTGACGGGAAAAACTCCAAATAATCTTGGTTATAATCAGGTTAATGGCGAAATTCTCTGGCATTCTCAAGTTAATGTTAGTGATATGTTTAGGGAAATCTTGAAAAAAATGCTAGAAGTTTCTGTAGAAGATCGCTTCCAGTCAGCAGAAGAACTTTTAGCAGCTTTGAAGACAAAACAACCTGAGAAAAAACAGGTACAACCCAGACTAGATGATGCTGTTAAAACTATATTTAGAGATGAAATTACAGTTTTTAATGACAATAAAGATAATTTTTCATCGATGTCTGCCAATATTAAAATTGCTCAAAAAATTCGGCAACGCAAATATGGTTTAGAAAAAAACTCTACAAATCAAGTTCTACCTAATTCTGTGAAGACGAAGCCCAAACATATTGAAGGATATTTGACGGTAGTACCTCCAAAAAGCAAAGCAACTAATACAACACAATTGGGTAATGAAACTCCTATAAAATGGACTGCGGCGACCTTGCGCAGTGCTTATATGAAAGGTAGAAGAGATTTTGCTGAGTGTAATTTAATTCGCTTGAATTTGTGCAATGCTAAGTTATCTGGAGCTAATTTTTATGGGGCAAATTTGGGTGGAGCTAATTTGCAAGGTGCAGATTTATCTGATTCTAATTTTGGTCATGCTAATTTAACTAATACTATCCTGAAAAATGCAACTCTGACTAAAGCTTATTTAAGTACAGCCAGTTTGGCAAATTCTAATTTGCAGAACGCAAATATGAAAAATACTTATTTGAGTGGCGCAAATTTAGGGGGTGCTAATTTGTATGGTGCTAATCTCACAAATGCAATAGTGAGCGATCGTCAACTTGAGACAGCAAAAACTAATTGGTGGACGATTTTTCCTAATGGTAAAAGAGGTTCGATATTCTAAAATAGAATTGATTATATAAGCTTACTCCCATAGACCTCTTTTAAATCAAAAAAAATTTAGGTATAATTGTAGTGAAAATATTGTCAAGGCACTTAGTAATCCTAAATATTATCTAAAATTATATGCTTTACTTAAAAAATAACTCCAACTCCTATGACTTCAGCACAAGTGTCTTGGTGCTTCAGGCCTTAAATCAGTAGATTTTTTTTGACTTTGGGAACAAAATCATGAGAAACTTTCAGTGATTCTCTGATTTAATGATCAGAATATCTTTACTCTAGCCATTTTAGCTACCAAAGTTCTTCTGATTTATTTGGCCTCTTTTGTCTGATTAATAACATGATTGAAGTTATCATAAATAACTATTAACTTTGGCCTCAATTAGATTGTCAGAAAAAATATTCTCTTTGAGAATTTAATGGTGATCAAGCTGATAGCATAAAATATTATCGCTTCATCGTCCCAAAGATTTCCTTGAAACTCTTCCGACGGCCAATAGTTGGTAGAAGTAGAACTAAATGCTTGTGGAAAAGAAGCTCAAAAGTAGCTCTTAATAAGCAATAACTAAGCTTAAGGGAAACCCTGAGAAGCAAGCACCTCTCGTTGTCTATACTTTTAACAGTGAGAGTGCCAAAATCTAATAGTTGAATTTTAGGAATGACAGTATAGGCATGGCATCCATTAGCGATATCCATCAACAATTAATCAGTAAGCAACGCTCTGCTGTAGAAATTACCCAAGAAGCTCTCGAAAATATCAACCAATTGGAGCCGAAGTTAAAAAGCTTTATCTGTGTTACAGCAGAAAAGGCCATTGCTCAGGCCCGTCAGGTGGATGCAAAGATTGCTGCAGGAGAGAAAATTGGACTACTAACAGGGATTCCGATCGCTGTAAAGGATAATATATGTACTAGGGGTATCCCTACTACTTGTGGGTCTAAGATTTTACAAAACTTTATTCCCCCTTATGAATCTACGGTAACTCAAAAACTTGTGGATGCTGGGGCAATAATTTTAGGCAAGACCAATTTAGATGAATTTGGTATGGGCAGTTCAACAGAAAATTCTGCCTATCAAGTCACGACTAACCCGTGGGATAACACTCGAGTTCCTGGTGGATCTTCGGGAGGGTCAGCAGCAGCAGTAGCATCGGCAGAATCTGTAGTAGCATTGGGTTCAGATACAGGTGGGTCGATTCGTCAACCAGCATCTTTTTGTGGAGTGGTAGGAATTAAGCCTACTTATGGTCTGGTTTCTCGCTATGGGTTAGTGGCTTATGCTTCTTCTATGGATCAAATAGGGCCGTTGAGTAGAACTGTGAAAGATTCTGCTATTTTATTGCAGGCGATCGCTGGTTATGACCCTAAAGATTCTACTAGTCTTAATGTCCCTGTCCCAGATTACACTAAAAACCTCACACCTAATTTAAGACCTAAAGGGCAAATTAGAATTGGTCTCATTCAAGAGACTTTTGGTGATGGTTTAGACTCATCTGTTCTTCAAGCTTTTACTAAGGCAGTGGAACTAATGCAGGAGTTGGGGGCAGAAATTCAGGTAATTTCTTGTCCTAGATTTAGTTACGGTTTACCTACTTATTATGTTATTGCTCCATCGGAGGCTTCGGCAAATTTAGCCCGCTATGATGGGGTCAAATATGGTTTCCGTGCTAGTGAGTCGGAAAACCTCTTGAATATGTATGCTAAGACTCGTTCTGAAGGTTTTGGTTCAGAAGTTAAACGCCGAATTATGATTGGTACTTATGCTTTATCGGCTGGATATTATGATGCTTATTATCTGAAAGCTCAAAAAGTTCGGACTTTAATTAAGGAAGATTTTGATAAAGCTTTTGCTAAAGTAGATATTTTGGCTTGCCCCACTTCTCCAACTACAGCATTTAAGCTGGGTGAAAAAAGTGATAATCCACTGAGTATGTATTTGTCTGACTTAATGACTATTCCAGTTAATTTGGCTGGTTTACCTGCTTTGAGTTTACCCTGTGGCTTTGATCAACAAGGGTTGCCTATTGGTATGCAATTGATAAGTAATGTTTTGAAAGAAGATTTACTATTTGAAGCAGCTTATGTTTATGAACAAGCTAATAATTGGTATAAATTCCAACCTCAGCTTTAAAAATTTAGTTTTGAGTTTTGAGTTTTTATTGATTAGGTTTGAAGTGTTCATAATAGTGTGTTAGTTAATAGCTGCAATTGGAGCTTAGGAGTTAGGCACACGTTGGGAATAATTAAGTAGTTGTGCTAAGTTAATTACACATCTATACTATACAAGTTAAATTATTTGCTATATTGTAAGATTAGGTAATTCGGGGTTTGCTCACAAAATGAAAGGATTTACCTAAATCTTACTAAGGGCTTTGTTTATTTGTATAAAAAATGTATAAGAAGTTGGTACGAGGATGTTGAAAATTGAGGATTTTCATTCAGCTATTAAAACTAGAAAAATTGAAAGAAAATTCTTCCAATCACATCCTCTTGCTCTTGAATTTTCATTTATCTGTGCCTCTGTGGGTCACTCAATTAGTTCATATCTACCTGCCTCCTAACCTCACTCATGAAACTTATTCAGTAAGTCCTAATAAAATAGGTAAATAATTTTGCTGATGCACTCAACAATATTAACAAGTATAAACAGGAATATACTAAGAGCTTCCATTTACATAATTTGTGAAAAATTAACAAAAAATACCTATAAGTTTTGATAGTTATATAATTTTTTTATCTCTCAAAATAATTTGCTTTGAAAGCAAGAAAATGAATGAAAAAAAGAAGTATTAATATTCTTTTTGCCGACTTATTGACTAGACTGACAATATAATAAAAATTTTTGAAGTTTCTCTAAAATATTAATAGTGAAAAACTGAGGCTGATAATTATTCTAATCTGGTATTAGCTGTGAAATTATTATGAATGGGGTAGAAGAATATACAATATATTTTGTAATGGTACTTAATTAATTAAGGGGACATAATTTAATTATCAACTTTTGTTATTTAGATTATGAAGTTGGTCTGAAAGCGCTTTCGGTTGTTATAAGATAAGGATACGGGGGCAAGATGCCTGCAATACATGATTTTCACTATTACTTTATACATCATTTGCCCGATCGGATGTCTTAGTTGTTGGGATAGTTACTATTATTACTATGGAAGTAGTCACTATTTCTGAAAGACTCATTCATAAAAGAACTAAACTTAAACTATTTATTAAAAACTTTTTTACTTGAGCGAAAATTAACATAATTAGTAGAGCGTTAATCGTGCAAAAAGGTTACTCTATTTGTGTTAATTCTTTAAATTTTATGAAGTTTTATAAAAAGTTTGCATTAATTTACGGGAATTGTTGTTGCAGTGGCGTTTTCTAGATATAGAGGAAGGCTGCAAATGTTACTGATCAATAGTCTCAAAATAATAGTAATTAGCCCAAGTTATCAATGTTACAAAAAAAATTATGATGTCCAAGTCTAATAAAATATTAATAATTATTAGTAGGGTGAATCAAAATTTATTCAAACTAATTAGAGCTGCTTTTTTTTCAACTTAGTTTGTTTAGTCTATCAAGCTCACCTTGGTTAGGTTAGAGTTCTATTTGACTGCAAAAAATAAGCTCTTTTGACTTTAAAGTCTATGTTCATTTTTCTGGCCAGGCCTTAGCTAATAGGAAACCCCGGGTATAAAGGTTGGGAAGTTATGGCTCAGTCCTTTATTTAGGAAGGGCTGTAATTTGAAAAAATATCTTCTTACTAAGGCGCGTTTTTTATGAATGCTTAAGTTTATGAGATACACTATGGAGAAAAAGTAGTCTAGTAATCTTGACAAAATAATTATCTTGTGATATAGTCGACAGACTGTATTAAAGGGGTTATTCAAAATAAATATAATACAACGACTATAAACAATCAATTAGGAGACTATACCTAAGATGAGTTTACTAAATAAGGTATTTGAAGCTTACAATGGACATCGGGTTATGTTTTCACAACCTGAAGCAATAGCTGCAATTGCAGCGTCTGCAATTGCTTCAGATGGTTATCTTTTAGAACAAGAAACAGAGCTGGTTATAACACTTTTATCTCAAATGGAAGTATTTAAAGGCTATTCAGAAAAACAAATTACGAATATGCTTAATAGGTTGTTAAGTACACTCAGCGTCAAAGGAATTAATAATGTAGTAGCGATAGCTAATGATTCACTACATCCGGAGTACAAAGAAGCAGTTTTTATGTTAGCTACTGAAATAATTTTAGTAGATGGGGTTTTATGTGGTAAAGAACAAGCGTTTTTAATTGATTTGTTTCAGGTATTGGAAATCTCTTCAGAAAGGGCTTCACAAATTTTTACCTCTAAATCAGAGGCCTATCGGGTTACTAATAAGAAATCTAAAAACTATAGAATTAATCAAGGTTCTCTTAAGTAGATGAGAATATAGTTTGATCATAAAATTACGAACATAGATATACTAGATAACTTAAGGATCATTTCTTATTGATTAATTTATTTACATGAAATAATTTTTTCATAGGCTTGAATGGTTTGTGTGGCGATCGCTTGCCAACTATAATTATTTTTCGCTAACTCTTGAGCATTCAAACCCCGGCGTTTTCTCTCTGCTTCATCCTGCAAAGCTAATTTCATTAAAGCAGCCATGTCTTCTGTTTTGCAACCACCAACCCAACCTGCTTCTGCATTTGCTACATCTTGATAAATATAAACTTGGTCTGAAATCACTACGGGGGTACCTGCTATCATAGCCTCTGCTACTGCAATACCAAAGTTTTCATAATAAGAAGGTAGTACAAATAAATCAGCAATTCTTAATAAACTTGTCTTTATTTCCCCTGTAACAAACCCCATTATTTTGGTAAACTTAGCAATAGGTGAAGCCTTTATTTGTGAGTAAATTTGTGCCTCATAATTAGGATCTTGAGGATTTGCACCTGCTAAGATAAATTGAAAATCTACCCCTTGTGCTAACAATTTTTCTAAAGCAGGTAATAATAAATCTAGTCCTTTTTTTGGTTCAATGCGAGACATAAATAAAATTATGGGATGTTTCACTTCTACTCCTTGAGATCGGAGACTATTAACTAAATTTTCATCTTGAATATTCTCTAGAGTATTGACTCCATTGGGAATTACTAAGTCTTTTGTAGATAAGCCAAATCTTTCGGAAACTTTTGCCTCTTGTGTTGTGGTAAAATGAAGGGCAGCAGCATGAGCAATATTCCGCTTTTCTAAGAGAGAAACATAAATTTTTTTGAGTTGTTTTTTCTTGCGTAGATCAGCGGGGTCTAAGGTTCCTAATGGTCTTAAAATATAGGGTAAGTTATTGGTTCTAGCAACAGTTGCAGCTATGGTTGTTACTGGTGAAAAAAGAGCATGAATATGAGCTAAATCAAATTCAGTAGCGTGTTCATTTAACCATTGTAATAATTGTAGAGAAAATTTATAACGACGAAACGGAGAACAAGGAAAATAACGAATTTGATAACCATTTTGTTTGACAGGTTTATTGATAGGAACATCTAAGGGTGGCTGACCAGTGTCTCCATTAGAATTTGTGGTGAGAATGGTAACATCTATGTTCTGAGTGGCAAGAGCGGTAGAAAGTCCTATAACCATTTGACTCGGACCGCCATAAACAAGAGATATAGATGGTAATATTTGTACTATTCGCATAACTTTGTCTGGTTTTTCTATATATATAAATGAAATGCTATATAAAACTGATATAATTCCAGTGATATCTACTCACTAAGTAGGGTGCACCTAGGGCCTCTGCCAGCTCTTGCGTTTTCTGATGCATAGCAGGCAATAACACTGAGAGCATTACAAGCTCTGCGATCGCCCCGACGGCAAAAACGTCCTAGGTTCCTTGGGCCGCCACTTTGGTTAATTAGGGCTAAAAAATTACAGGCGCGAGTATTATTTCGCTGTCGGCAATAATAGTTGATCTGAGCAATGCCTCCTTGAGTGGCAGTGTTAACTAAGTTGCAAGCTCGTGAATTTCCCTCCCCGCAAAGAATGCCTAAGGCCGCGCAGCTCTGCACATTTCCGTTTTTGTAGCAACTTTCGTAAAAGTTGTTAAGTTGATTTGATTTTGCAGGTAATATTACGGATAGGAGTGTAGCAACACTAAGCATTCCCAGAAATATCCATTTCATATTTGATAACTGAACTATTTGGATGTGCTCTGAGCATAATAACATGAAAATATGGTTGCTTCCATAGAATTTTTCATTGGTTCACCCTAAAGTTTATTACTTTGTAGCTTGGCTTGAGGTCACTAAACCCAAAAAAGCTAGATAATACCGCTGCAGCAGGAAATTTCAGGAAAAAGAAAAACAGGGTACACAGCAAAAGGGGAAAGGATAAAAGGTTTATTACTTTGTAGTTTGGGTTGAGTTCGCCAAACCCAACAAAGATAGATAATACTGTCGCTGCAGGAAATTTCAGGAAAAAGAAAAACAGGGTAAAGGGCTGAAGGGGAAAAGAGAAAAGGGTTAAAGAGTTCTCCCGCCGTCGCAGACTACACGAAAACCGATAACGTCGTAGTGGACGTCGCGCCCAGCAGAGTTGTAGCGAATCGCAGAACGGCAATCATTAGGAATGTTGACCCAGGAACCGCCCCGCAGCGGTGAACGTTTTTTATTTCCATTTAGCCAAACACTGCCATCTGTAGGAGCATTTTCATAATTATCATGCCACTCATCAGCACACCATTCCCAGACATTCCCGTGCATATCGCTCAACCCAAAAGAATTAGCTACTTTAAAATAACCTACAGGTGTAGTTTCCTGACGATATTCTCCTTTGAGTCCTCTGCCGTAAGAACCTTCATCGCCTGTCCCGTCATAGTTGGCTAAGTCTGTAGTAATAGTTTCTCCAAAATGAAAGGGAGTTGTAGTTCCAGCACGACAGGCATATTCCCATTCAGCTTCCCTTGGTAGTCTATAATTTCTTCGAGTTAGTTTTGAAAGTCGTTGGCAGAATTCTACTGCTTCGTACCAATTCACTCGCTCTACTGGTCTTTGCCATCTATCTATATCTTGGTACGGTTTTTTAAAGTAAGATGGATCTGGGTCTAAATCTTGTTTTTCTTTCAGGTCTGCTCGGGAGGCGATCGCTCTCCACTGTCCTTGAGTAACAGGATAACGGCCCATGAGAAACTCGGAGATAGTTACATTATGTTGGGGTCTTTCATTATTTCTACTTCCTTCTTCAGATTTTGGTGCGCCCATTGTAAAGGTGCCACTAGGAATTAAAAACATTTCCAGAGGCACCTCAGCATATTCTCTGTAACCTCGAATTTTTTGTTTTTGACGTTTTATGATAGGTGTTGTCGCCATGTAACTACTTTTGCAAATGTTGGGGGGGCTGAAGGAATTTTCAGTTTTACTCTATGTTGCTTAAAGTTTCCTCACCTAATTTTACCTTGAAGATAATCTTTTTGCAATTTTTTTAGTCTTTTTCTTCCAGGATGGAGATCACTGTTTCTAACTCAAATTGTTTGAGGAAAAACTCTAGAGTCTAGAAATATAGACTTAGGTTTAAATGCTTTTTATACGGTACAGAAATTGTTTGCAAACCTGTACAGAAGAGCAGGGAATTTACTCACCCCCAACCCCGACGTGGAGGGAAGGTCAAATTATTAGTCGTTATATCTCCGACTATAAATTTATGACTTTTGGGGAATCTTTCAATTATTGGGACATAGTATTTGACTAAATCATAGGTTTTTTGGACAACTGATAATTCTTTCATTTTTTTTTACTTTAGGGTTTTGTCATTTGTCGAAAATTTAAGACACTTGACACTTGGACATCAAAAAAATTTTTCCCGCTTCGCGGGAGGTAAAGGAAAAAGAAACATAGTGTAAAGGGCAAAAGGGGAAAAGGGAAAAGGGTTAAAGAGTTCTCCCGCCATCGCAGACAAGACGAAAACCATCATAGCTGACGTGGACGTCGCGCCTAAGATAGCCGCTGCGAACCGCAGAACGGCAATCAATAGGAGAGTTGCACCAAGAACCGCCCCGCAGACGGGTATAACTATCAGTAGAACTGTCTTCGTTACTATCAACCCAAGCGCTTCCATCTGTAGGAGCTCCCACATAGTTATCATGGCTATCATCAGCACACCATTCCCACACGTTTCCATGCATATCATATAATCCAAAAGCATTAGCAGGAAATTGGCCTACAGGAGTTGTTTGTTTTTTATATTCTCCTTTGGGCCCATCGCCGTAAGTAATATTACCATCATAGTTAACTAACTCAGGTGTTATAGTTTCTCCAAAGTAGAAAGGTGTAGTAGTTCCTGCCCGACAGGCATATTCCCATTCTGCTTCACTGGGCAACCTGTACTTTTTTCCAGTTAATTTCGATAGTCTTTTACAAAATTCTACTGCTTTGTACCAACTCACCGTCTCAACTGGCCTTTGCCATCTATCTATACCTTTATATGGTTTTTTAAAACGAGATGGATCTGGGTTTAGGTCTTCTTTTTCTTTCAGGTCTGTTCGGGAGGCGATCGCTCTCCACTGTCCTTGAGTAACGGGATATTTGCCCATAAAAAAGGAAGGGACAGTCACATCATGTTGGGGGCGTTCATCATCATAGCTACCTTCTTCACTTTTAGGGGAACCCATAGTAAAAGTACCACTAGGAATAGCCACCATTTCTAGACTAACGTTATCTGGAAGGCTTTGAGTAAAGTAAAAAGCTTTATGAATTGTTCTTTCGACAATTTTACCCAGCCTGTTAACAGTAGGAGTTTCAAAACTCCACTCTTGTAATTCTATTTCAACTTCCTTAGTTTCTTCTTCAAAAACAATAGTAGCAATTTCAATTTCAGTTTCAAACTCAATTAAATCTTTTATTTCATTAGTAGAACCAGTATTAGAAGCTCTTATTTGATTAGCAAAATAAGCATAAGAACCCCCTAATTTCTCCAATACTTCTGCCTGAACTTGAGCTAAAGGATAAACCTGTTTAGCTAGCTTATTCTCAGGTTTTGAAGAATCTATCAACAGAGCTTCAAATTCTTTGGGACTTATTCCCATTTTCTCAGCTAAATAAGAAGATACTTCCTCAATAACATCGGTAATTTCATCAACAGTTAACCCACTCAATAGTTCATCCCGCACCCCATCAAAAAACTCAAATTCGATTTCATCTGGATTAATATTAGGGGTGATTTTTTCACTTAAAGGTTTAAATAACCCTCCCATTAATACTTCTGCCACATGACCTTGGTTGAACTGAGGAAGCATAGTATATTGAATTACTCTAATCACAGGTAAAGTAACAAGAACTGCGGAGAGATGTTCAGCTAGTCTAACGGCATTAGGTGAGGCAATTTCTTGAAACCTTTCTACTCTTTCGGTAGCCGTAATTTCTTCTTGAACAAAGTTAGAATAACGATGATTATCAGGCTTAATTCCATAACCAACAGACTGATTATTTCCTACTCCCATTAATAATTTTGACCATTCTTCTAAAATATTAGGGTCAAGACAAAGGACGGGTAATTTAAATTCTCCATCTTGAGAAATTTCTTGTTTTTTTGAACTAGGAATAATAGTTAAATTCTGATTAGAAGTAAGACGAACAGAAGCATTTAATTTTAAAGACTTTTGTTGACCAAGATTAGTGCGGAGCCACAAACGTTCTGGTAGAAGCTGCAATAAATTTACCATCCCTTTTCGCCCCCACTCCTGCAAAAGAGTATAGGTTTCTGGGCGAGACCAAACAGAAGAAACTAGATCGCTTACTAATAGAATTAAAGTTTTTCCACTGGTAGCCCCAATAAATTCTGGAGAGTAGGGACGCATCTGAGGATCATCGTAGTGGAAAATTTCAATCCTTTGGTTTTGAGAGGATAAAATCAAAAATAGTATAAATTCAGGAGATACCCTAACAATAAGTTTAAACAACAATTCCTGATGTAATAGTTGAGAAGAATTAAATTTTAATCCCCTAGTTTCAGTATGACGAAAAATCCCCAAACTTTGGAGAAATTTCCTCAACTCTTTAATAGTTTGTTTCCAAATTACGAGGGAGTTATTTACTTCTATAACCAATACTAAATCTAGCCAACGACGGGTTAAAGTTGGTTGTTTAATGGGCATCCAAATCTTTTGTTCGACAAAAAAATCAATAGTTTTAGCTTCGTTTAATTCCTGTTCTGTTGAGGATGGAAATTTTCGGCGTAAAGATTTTAAAGCAATACCAAGCTCCTGTTTATTGGGAATAGCTGGAGCATCGGGAACTTGTAGAGGGTAACGTTCCTTTTTATTATTGTCTGTTTTAGGTAAATATTTATCAGCAGCAGCTTTCGGATAAAGATCTAAATTTGTTTTTGCTGGAAGTTCAGGAATATTAACTTTTAAATTTCGTCTATTTTTCTCTGAGTAAATTTGATTGTTTGATTCAGATCCTTGAGCATCTTTTTTATCAGTTTCTAATAATTCTAATTCTCCATCCGGCAAAGTTTTTACCCATAACCAAATTATTTCTGCTATTTCTCTAGCAGTTGGGTCATAATTAGCTTTTTGTAATCCTTCTATGAAGTTAGAAATCGACATTAGGCCTTAGGTTTTAGGTGGCAGGTGTTAGTATGCAGTCCGAGCGCTCCCCCCTCGAACTGCACCCCAACATTTCTCAATAAGCGTTTTCTTTTTGTTGAAATATTCTTCAGTTGCAGAATGCAAAACCCCTTCTATATATAGCTTTTAATTAGCTTATAACCCCGTGAACATTAACAGACTCCTTTGTTCCCAGAGAAGAAAAAGACCACTGAAAATCACAAAAGCAGTTACTAATTGACGGAACAGCTGAGGACTAATTTTTTCTAATACTAAATGACCCAACCTATTTCCTGGATAAGCAGCTACTCCTATGAGTATCCCATATCCCAAATAAGGTAAAGTTAAATTACCAAAAATTGCATAAGTAATTGCCTTAAAAATATGAACTACCATCCGGTTAACTGCTTGAGTTCCCAATAATTCTTCTTTTTCCAAACCATAATTCAGGTAAAATGGTGCAAGTAAGGGTCCCATACTACCAATAATTCCTGATAAAAAGGAATAAATAAAACCTGCAGGCAAAAAATACCATGCACGAACAGTAAAAGATTTTTCTTGATTTTTAATAATTAAATTTATCCCAGAGATCAATAGAAATAATCCTACTAAAAAACTGAGCCATCTGACAGGAATTTGAGTGAAAATAAAAGCCCCTAAACAACCACCAAAAATAGCACCAGGTAGTTCCCACAAAATGACAGTCCAGTTAATTTTTTGCCAATAAGCAAAAACACGTTCAGCGTTACCAAGAATTCCTCCAGTCGTAATGACTGGTGGAATAGCTATAGTTCCTAAAAATAAACCTACTATTGGCATTAAGAGAAAGGAACTACCCCCACCTGCTAGGTTGCTGACAAACCATCCAACCATACTTGCTAATGCTAACCAGAGATTGGTCATATTACTTGATTAAGTTATAATTTTTTACTATAGTTCCTTTTTAGCTTAAATTTCTGAATTTTAAATATCAACTAAAATTCAGAAATTATCTTTAGAATTTGCCCATAGAAACATTTAGTTAATTTAGTAGTTTCTAAAGAACAAATCTCAACAAAATTAATTCAGAAAAAAATTTACCGTCCTCCCTGTATCAGACAGTAAGCTATTCATAAAATAATCCTTCTATTGGCACACCATCTTCATGTTTATTTTCCTTAGATTTTCCTGGTAATGAATTACCATCAACACCTATACGATGAACTGGAAGTTTGTCTTTTTCTGCGCCTACCCGTAACAAGACAAGAGGTTCATCTCCACAACTTTGAAACTTATAAAAGCATCCTCTGGGAAGCATAATACCTTGATTTATAGAAAAGACACCAACTTCACCATCTTTGCCAAAAAATCTGGCTTTTCCTGCTAAAACAATAAAAGTATGATCCTCTCCTGGATGAGAGTGCAAAACATTTTCTCCTCCTTGAGCGTAACATTTAATTCTCACGCTCATTAAATCAGTTTTCGCAATAGTATAGTCGCTCCGGCCTTTACTCAAAAGCTGGGTTTTAAGTTGAAAAACTTGTGGTTCTAGACTTTGATTGGAGGATTTTTCTATGGTTTCTTGATTAGCAATCATAAGAGATTTTTAAAATAAAAATTAATACAAATTCCTAACTATTAATTATACATACCCTGTCCCCAATATCCGAAAATATCCTAGAATATCTTTATAATCATCCAAGAGAGACAAAATTATAACTATAACTTACTTAGACATTATATGAGAATGCAGTTGCTGTTTGTGCCTGGTTAATAATTTTTACTTTTTGAAGTGCCTATAAAGTGAGAATTTTTATTCTGGCTCCATCCCAATAAAAGTGGTTTATAAAATTTTTTTGTAGTCAAATAACTTCCTAAATATTTAGGTTTTAGGTGTTAGGTTTTAGGTTTTAGGCGGCAGGTTTTAAGCGGCAGGTTTTAGGCGGCAGGTTTTAGGCGGCAGGTTTTGGGTTTTAGGTATCATCATAAATTTGAAATTGGAGGTAAGAGCTTAGTTAGATGAATTTTAAAATTAGAACTTATAACTAATAATTAGTAATTAACTTTACCTTCGATCTAAAGACTGCAATAAACATTCAAGTAGATTTTTTTTATCCTGTTCTGAGGGAGACTTTTTCTTAGTTAGCATAAATATAAAATTAAGTAACTGATCGGTGGCGAGATTTTTACCCCCTTCTCGCTCTCTAACAAATCTTTCAATGAACTCTTTTGCTATATTTAAAGTATCTGTATCTGACTCTAAATTATCAAAATGAGATTCAACAATTTGAGCAAGTTGTTCTCTGGTAGGTTCAGGCATTTCTAGTTGCAAACATCGCCGTAAAAAAGGTGGAGGAAAATCACGCTCCCCATTACTTGTCATAATTACTAAAGGAAATTGTTGACAAGCAACTTTTCCCTCGTAAATATCAACTTTTTGATTATCATAAGTTCTCAAATTAACAATTTTTTCCTGCTCTGATATTCTTGCTAATTCAGGAATTTCAAATTCTCCTTCCTCAAATAAATTTAATAGATCGTTAGGTAAGTCAATGTCACTTTTATCAATTTCATCTATTAATAATACCCTTGGATATTCATTGGGAAGAAATGCTGTTCCTACTGCACCTAACTGTATATATTTACCAATATTTGGTTTGTTTCCTAGTTGAGCATCTTGTAAACGACCAATAGCATCATAACGATATAAACCATTACTTAAAGTAGTGCGGGTATTAATTGGCCATGTTAATACTTTTCCTAATTTTAGTTGATAGGCGATCGCATAAGCCAAAGAAGATTTTCCAGTTCCCGGCTTTCCTGTCACCAAAAGAGGGCGACGCAAATATAAAGCGGCATTAACTAACTCAACTTGCCTATCCGAGACTTGAAAGGTTTTCCCTTTAATTTCTTCCCGAGACTTTTTTTCAGTAGTTTTGGCTTCAGTATTAAAACTTCTCCAAGGTGGAGGCTCTGGTAAATTTTTTATCCCATCATGTGGCTCATGATCTTTGTTAAAAATTTGCCAATTTTCAGTCATAATTAATTAATTTATAGTTAATAATTTAATAAATTTATACAAGTTTAAAGATATGAGAAAAATACTTTTATTTTCTCATATAGAATTTAAGAACTTAAAGCATATTTAGGCTCACTAGGTTCCGGTGGCATTCTCTCAGGGTTATCCCATAAGAGGCAAATATGCTTTCCAATATGTTCTTCTCCTTTTGCCTTTTTTCTCTCATCTGTTACTTCCTTTGGTAACTGATTAAAATTACCTTGAACATTCCTGAGTATTCGATTAATTTCATTTTGGCAAGAAATGGTTTGTAAATCACGCCTTGACCAAATAGCAAGAGGCAGAGAGTTGAGTACAATTAGGTCAAAAAACTTAGTTAGTTCAGAAAGTTTATTTAGTTTAATTCCTACGGTTTTATTTAGCCCTAATTCATAATCATCTGTGTGATAAAAATCTACCACATTACCTTGATTAGAGTTTAAATTTTCCCATTTTCTTTGCCAAGCTCCCCCTAAATCTTGAGCTGTATATTTTAACCTTTCAGCTAAACGAAAAGTAACAATATATTGCTTACACATTTTTGCAGGACGGTTGAGCTTTGTTACCTCCAGCCAATCAAAATAAGAGTTACTTTCTATAAGCAAATTAGTATCTAAAAATAACTCTATCCTCAAGTCTTTACTGCCAATTTTTTTCATTCTCTTATTGGATTCGTCTATCAGTTCTGTTAATTTTTTAGATAGATATTCCCGTTCAATCAAGTCTTTTTCTTGAATATTACGGATTAATTGACTAGACCAAAACCAACTTTGTATTTGTAAAGAACTATAATTCTTTTTCTTAAGCTCAATCAACAAATAAGATTCTAGTAACTTGGGATTTTGGGTATCAGGTGAAGATTTTCTAAAATTTGGTGTTGCTGTTTCCTTAAACTCAGAATATCCAAAAAAATTACCGTATTCTTCTAGCCATTTATCTAGGGTTTTTTGTAGATTTGAATCAGAAACTTGTTGTTGAATTCCTACTACAAATGGAATAATAAGCCGATATTTTTTTAGGGGAATAATACGATTTAGTTGAGTCAAAATATCATCAATATTCTTAACTGTTTTATCTGCCATTTCAGGGCGACATGATAAGTATATTTTTTCTAATTTTTCAAAAGATTGATTCTGTAAATACTCTCCCAAATCATTAATTGCTTTATCTTCTTTATTCCTAGAACCCGATAAGTTTGTCTGTTCTTGTCTGTCAGTCTCAAACTCATTAAAAGCCTTAGGATTGATTTCTTGAATTTCATTTAGTAAATCATCTATTTTTTCGTGTTTATCAATATAATCAAATAAAATTCGGAATCTTTGATTTTTACTTTGTCCATTTATAAATTGGCTATAAACATCATGAAAGCTATAAAAAACTAAATCTTCAAATTCGTCTGGTCCTAGAGCTTTGTTAATTAAATTCCGAATAAGTTTAAGATCATATTTCATTATAAACAAACAAATAAAAAAACAATGTAATAGACTAATTAATCACCAAACAAAATGATAACTAATAACTAAAATATCTTACTGCCGCATAATCCAATAACCCCCCTCTTCCGACGGTTCTAACCGACCTCTTCGCTGCCCTGGGGAAGTATTATTAATTAATAAGTCCCGTATATCTTCAAGTACCAAACGAGCATCAGCAAAATAACCATGTCCTAATAAAGTTAAATCTATCTTAGAAACTTTTACCGTGTCTATTCCTTCTACAACAGTAACAGGGGGGAAAAAACCAGCTCGGCCATGCTGATGAATAAGCGCTGAAGTTGCTAAGGCTTTGTCTTTTGATGATATGTATAATGTAGTTCGTTCTGCTAATTGATGATATCCTTTAGCTAACTCTTTAAACAAGTCAATATCTACATCTGGAGCGGCTAAAATAATTTGCCCAAAAGCAATATTAGTTATTGTTTGAACTTGAGAAATAATTCTTTGGACTGCTCTGAGTAAACCTCGGTTTCCCATACTATGAGCAATAATATGAATTTTCTCAATGTCCGTTTTTTCGGCTAGGTTGAGTAAAAATTCTGTCATGTACTTTTCGCTGGCTTCAATACTTGCCTCGTCTACCGGATATGCTGATAATTTCCCTTGAGATGGCCAACTATAAAAGGCTGTAATTCCTGGCACTTGCAGGTCAAACCCCATTTGTGCGGCTCTAATAGCTGCATCTTCAAAATTGACGTTGTATCCATGAACAAAGACTAAAGCAGACCTTTCATTTATTTCATGGTCTTTTAATTCTTCGTTGATATTTTCCCAAAATAGTTCTTTTTCCAGAATTTGCAAACTTTGAAAATGTAGTTTGAGGCGATCGTCTTTGAAAGTAATTAATCTTTTCCACAAAGGGGAACCTATAGAGCCTATTTTATGAGATTTAGGAACAGCTACTTGACAAATACCATAGTGAAGTTTGTCATCTCTTTTTCCGGAAAAACCTTTGGATATATTATTTGTATCTACAGGTTTTCTGTTGGTACCAAACCATAAAGGATATATAGTTGCTGTTGTTTCTTTAGTATCTTTTAAAATCAGAGATCTTTTGACTTTTACGGTTTCTTTTTTCTTTATTGCTTTCTTTGTTACGGCTTCTTTTGAAGTCAAATAACCGTTGGTTTGATGACTTCTTAAACTGACAGTTTCTGACTCTAATAATGATGTATCAAAAGGAATAAAATGAGGAATTGGACTATCAGGTAATCTTAAGCGTTCAATTCCATTTATACCTAGTTGAAAAGCTTGATAATAGCTCCTTTGATATGCTAAACCTTGATAAAATTCTTCGGCAAATATCAAAGCAGAATCATCACCAATCTCTTTTTTCATGCCAATAACACAACCTACCTGGTGAGCGACTGCATCAGCTTTTTTCAGAGAAAAACAGGCATTAAATACAACACATTCTATAGGTTTTCCATCTTTTCTAACAATAGATAATAATTCTGATAATGTTTCGAGGGATAAAACCTCTGCCTCACCTTGACGGTTGTTTAAAATTATTTCACCTTGAGAATTACCATGACCGCTAAAGTGAAGAATTCTAGGCTCATATTTCAGCAAATATTGAGATAAATCTTCTATAAAAGCATTTTCTTCTCCATAAACAATATAATTTTTTCCAAATTCTGTCTGCTGTAGTTTTTCCCTAATTAATTCAGTTTCTTTTTTTAATTGTAGTGGCTGTGTAGTTGTAGGGTTTGCTGCTAAAACCAAAACATCACATTTTTCAATTGGAGGCGGAGGGGGATTTTCTCCTAATTTTGACTCATACTCTTGATAAACTTTTGGATTAATATTTTTAATGCCTTCAAGTAACCGCTCAATTTCTCTATGTTTGTCAGCATATTCAATTAAAATTCTGACTCTTTGCTTTTTATTTTGTCCATTTGTAAATTGGTTATAAACATCAGGAAAATAATCATAAACTAAGTCGTTAAATTCTTCTTCGGGTAGATCTTGATTAAGTAATTCCCGAATGACTTTTCTGAGTCTGAAATTATATAACATACGCTTTTTAAGTATTAATTATTAGGTGAACTCCGACGGCTTCTGGAAAACTAGACAAAGCTAGAAATTTGCTGTCGGTCATGGGCAACTGCAAATCAGTAAATCTCTTTAATTAGAATTATATTCTATCAATAAATGACTTATTCAAGACTTGCCTAAAGATATTCCATGAATAGGAAGGCTGTCACCAGGGGCAAATGATGTACAAGGTAAATGGTGAAAATTATGTAGTGCGGGCATTTTCTCCCGGTGAGGGTGGCTTTTGGTAAACTACGCTTTTACAACCAAAGCTTTGTCGAGAGGTTCGATGCAAAGTTCCTATATGCAAGGTCTCTGCTGTGGTGGACGGAGATGAAAAATGCTGGTGTTTTTCTTCGAGGCTAGTTTTTTTCTTCTAACTCATAGCTGAGTGCTGACTGCTGAGTGCTCACAGTCCCTGTACCTATTTCCTGTGACTAAGGTCTAAGTATTTAGGGGGATGTGATATCAGTTGAGAGCATCAATAAGTTTAAACTTGACATCATACTCCACGTTACATTACAAAAATTACTGCTTCATTGCTTTCAGCGTAATACATTGTAGTATTGCATGATGGCAAAAAATTTCGACTCGCCAAAGGCGAGGCTAAATAGGGCAAAAGGGCAAAAGAGCAAAGGGCTATTCAGGAGTCCTGGGGGGGAAACTCACAAGACGAAAACCAAAATTGGAGCTGACCACCACGACCGAGACATAGTAGCCGCGGCTCGCAGAGCGACACCACCCAGGATAGTTGAGCCAGGAGCCGCCACGAAGCACTCTACCGCTACTATCGCCTCCATTTACCCAAGCACTTCCATCAACAGGTGCTCCATCATAATTACTATGCACAACATCCTGACACCACTCCCAGACATTCCCATGCATGTCATATAGACCAAAAGCATTAGGTGGAAACTCACCTACAGGAGTTGTTTGTTCTCTATATTCTCCTTTTGGTTCATCAGCATAAGTCTCTGAAGCTCTATAATTAGCTAATTCTCCTGTGATAGTTTCTCCAAAATAAAAAGGTGTAGTTGTCCCAGCACGACAGGCATATTCCCATTCTGCTTCACTCGGTAGTCTATAGTCTCTTCCTGTTTTCTTAGAGAGCTTTTGACAAAACTCTGTAGCGTTATTCCAACTTACACATTCCACAGGGCGATTTTTTCCTTTAAATTTCGAAGGATCATTTCCCATTATTGCTTGCCACTGTTGTTGAGTAACGACATACTTTCCCATCCAAAATTCTGGCACATCTACATGATGTTGCGGACCTTCATTATCACTTCTCTGTGCTTCCGTCTCTGGAGACCCCATCAGAAAACTACCACCGGGTATTTTTACCATTTCCAGAGTAACTCCATTACCTAAATTTTCTATCATTACTTCTGCTTCACCTTCAGAGCGGCTTATTATTTCTCCTTTCCTGTTAACTTTAGGAGTCGCAAATGTATGAATAGTAATTTTTGGCTGTGACTTTGTTTTTATTTGTGAGTTTGGTTCTAACTTCCGTTGTGACTGTAGTGAAGTTTGAATATTTGAACCTTCTAATACTTCTGTTGATCTTGGTTGTTGAGTTTCTGAAACCGGTAAATTCTGAAAATAACCTAGATCTAACTGTGGGGTGGAAACCAACTGAGATCTAAACCGATCAACAGCAATTTTCTGCAGAGCCTTAACTGCTTCAAGATCCAAACCTACCTCTAAAACTCTTATCCATAGTTGTTCTGCCCAATTAAAATCTCCATTTGTTTGAGCTCTGTAAGCGTCAATTTTCAGAGTAGAAACATCAGTTTTTGTTGCATACTTCGGCATTAAAATTAAATGAGACTTTTCAATAGGGTCAGCAATAATACGAGGGGTCTGTCGTTTTCCTTCCTTTTGAGCTAGCTCTTGCACCCGATACTTCAGATATTCATTCAGTCTTTCTGCAGTTGCTTTTTGACCCTTACTACCTAACCCCTCTAATAACGCATAAGTAAAAACTCCCTGTTGCAACTCTTCTAATTCCCAAGAACGTTCATTTGGACTACAAGAAAAAATAGTTACTATCCCCTTTTCACGAGCTTCTTGTTCTGTTTGCCTTCCTAGTCCTTCTCCCCCTTTTCCCCCATCACTTTTGTTTCTACAAGCATCCAATATTAGAACTATATTATCTGCTCCAGATTTTTGCAGTTGTTGAATAATATAGTCAACAGAAATTCCACTTCTTTCAACATTTGAATGACCATCAATAGGAATTAAATAATCAATATTATTATTCTCTCTATGACCATGGCCGCTAAAAAAAAACCAAAGGTTATCACCAGTTTTCAGAGATAGTTTTTTAACTTCATCTTCTAACACCAATTCTAAGCGGGAACGAGTTGGGCGAGTTGAAGCACCATTAATTTTTGGAGAATTATCTGACAAGTAAAAAACGTCATCAAAATCTGCTTCGTCGAGCAAAAAATCCCTCATTTTTTTAGCGTCATTAGCTGCATATTTTAGAGGAGTCAAAAACTCATATTCCTGAACTCCTATAGTAATTGCTATATTTTGATTGGTCATCGTTTCTCTGCTGTGATTTAAATTTCAACTTAGTAGCACTTTTTCCTGACAGATAATTCTGTTGAACCAGGTTAGCGATCGCTAACTCAGGTTTAACTTAAAATCAGCGATCGTACAAATTAGAAAATAAAAATAGATTTTACTATTAATTTTATATACAAACAACCCTGTTAGATATGACATTAATAAATTATAGTAATATATTTTAAAATATTGAGTCAGGTTAACTCTATCAATTATTTTTTTGAGAAACACAAATAACCATAATTTAATTCAAGAAAGTTGAGACTAAAAGCAATTTGAATAAATAAAAATAATTGAGTAACTCCTGAAATTGTGCAGTTTTGTTTAATAAGTAAACTACATTTAGGATTTTTTCAGCAAAACCAGACTAACCTTGGACAAAAAGTCAGTAAATAAACTAATTTTGATCATTCTAATATTGTAGCGGCCTCTGAAAATAGATAAGAACATAGATTAGAGTCCGGTCCAAATTATCCTTATAAACCTTTAACTAACAGAGCATTACCACCTACTTATTTATTAAGTTTTGTAAATTTAGTATTTTAGTAGTTTAGTGGTTTAGTGGTAAACAGCAAAATATAGAAAATGATAGAAACCAAAAATTATTAAGATTTAAGAAGCCAAAATCAACAGAATTAGTATTCAGATATAGTCTACTTGTTAAATTTTCAACCTGATACCTAACATCTGACATCTAAAACATGACATATAACGCATTAGACCTCAAACCTAACAGCTAAAACGGAAGAAAACCTAAAACTTAACACCTAAAACGGAAGAAAACCTAAAACGGAAGAAAACCTAAAACCATAATAAAATCTAAAACCTAACACCAGGGTGATATATTGTATTTACGTTCATCAAAAAACCATGGAAAATGATATATAAATTCAGAAAAGTAAACCCCATTACTTGGAAAAATGACCATGTTGTATTAATTGATCAAACTTGCTTACCAGAAGAATATAAAACAGTCGAAATTAGCAGCTATGAAGAAATGGCAGTAGCTATCAAAACAATGATAGTTCGTGGAGCACCAGCCATCGGTGTATCAGTAGCTTATGGAATGTATTTAGGAGCAAGAGAAACTGTCACAAATGATAGAAATGAATTCTTAAAACAGCTAGAAGAAATAGCTGTAATTTTCCGAAGAACTCGCCCAACTGCTGTTAATTTATTTTGGGCAATAGAGCGAATATTAAAAGTAGCAAATAAAACTAATGGAACTGTAAAAGAAATTCAAGAAGCGGTATTAGAAACTGCTAAAAAAATTCATCAAGAAGACTTAGAAACCTGTAAAAATATAGGCGATCGCGCAGTTGAAATTTTACCAACTAAACCCGAAAAATTGAACATATTAACCCACTGTAATGCAGGAGCTTTAGCAACAGCAGGCTATGGTACAGCATTAGGAGTTATTCGTTCCGCCTGGCGAGATGGAAGGTTAGGCAAAGTCTACGCTGATGAAACTCGTCCCCGTCTCCAAGGAGCAAAACTTACCACCTGGGAATGTGTCCAAGAAAACATACCCGTCACCCTAATTAGCGATAACATGGCAGCCCACTGTATGAAACAAGGCTTAATTCATGCTGTAGTAGTAGGAGCTGACAGAATAGCAGCAAATGGAGACACTGCCAATAAAATTGGTACTTATAGCCTAGCTATTGTCTCTCAAGCACATAATATTCCCTTGTATGTAGCTGCACCCCTATCAACTATAGACTTTAAAATCTCTGATGGTAGTGAAATACCCATAGAAGAAAGGGATACAAAAGAAATATATCAAGTAGGAGAAACACGCATTTGTCCAAAACAAGTAGAATTTTATAACCCGGCATTTGATGTTACACCTGCAGAACTAATTACAGGAATAATGACAGAACATGGTACAGTTCTCCCAGGAGAACTAGAACAATTTCGGGTCAAGCAGTTAGTTTAATTTAATAAAAACATTAACTAACAACTGAAGCGGCCAGGGAAACAACCTTAACCAACAGTTGGAGCCATATCTATCTCAACTAACCCTTCTAATTCTGTAACTAAACGATCTAACTCTACTACCATCGGAGTAGAGCCAGCCTGATGAAATGCAGTCACAAGAGATCGATAATACCAGAGCGTACCTTCTTTACCACCCTTAAATATATTCCAAAGTACATCACCTTGGGTCCGATAGTCTTTTAAAATAGACCTCACATTATGTAGTTTATCTGCTAAAGAAACCAAGCGTACTGAAGGTGAAGCATTAGCAAGACGAGCAATATAAGCTTTTTTACGTTCTGCCCAAGGAGGTTTAGGAGTAATATCCGTTTCAGTGCAACCATCCACTATTTCAGTCACTCTCTCCCCAAAACGTGCTCTAATTTCTCCACGAACAGTTTCCCCACCTTGATCTTCTATAGCATCGTGGAGCAATGCTGCTATAGCTTCATCTTCATCAGCGCCATACTCGAGGGCAATGCTAGCCACCCCCAAAAGGTGAGAAATATAAGGAACCTTACTTCCTTTGCGAACTTGATCAGCGTGTAACTCCGCGGCGTATACTAAAGCTTGTGTAAAATGGAGCGAAAGCATCATTTTTTTAGTCAAAAGTTAAAAAAAATTACAATATAGAGCAAAAATCAATCTGTCACTTTTTAGTGCAACAATAATAGATTATTTTGCCCTTGTATTCAACTCAAACTGAGAATAATTTTATGGATAAATTTCAAGTAGCAGTTATTGCTAAAACAGCAGATCCTCAACAGGTAATTTATGCAGCTTTACATCAAGATTATAGTGAAGGATTTGTATTTGATCAAAAAAATATTTGGCCTTCAGAAACCAAATGTGGGGAAATTCTTGTTAAACGACTTTTAGTAGGCGATCGCGGACATTATGGATGTCTTGAACGTGCGACTCGTTGGCCAAGAACCTAGGACAACCTAGTATAAATGGCCATCCTTAGTCAATACATGAGGATAACCTCGACTAATGGATAACTCTTATGTCCTTGGTGGTGAAATTCCATCCGCCTTGTTGTTGGGTTGACAGCATAGGCCACAGGGTAGAGACTGAACATCAATCCCTGAAGCTGGCTTAAATGGGGTCAAAGCTTTAACTATCAAATAAGTGAGACTTCTAGCAGAGACTAACAAGTGAACGAACAGGAAGGTAATTAAACTCTCGTAACATTCATTCATCCCAAAGATAGCTATGGGTTGTAGGCCAAAAGTCAGAGGGTCTTTGGATAATAATGTGTTCAAGCTATTATCAACAACCATACCGGATCCTCCGGGAGATTTTACCTCACTAAATTAGTCGCAATAAAGGCATAAGGGAACGAGGAAACCTCTTTAAGACACCCAAGAATATAGGTCAAAAACTTGGGAAGCCATTCAAGGTCAATCTACGCAAAGCCCGTAGGTCTTAAGGAGAGTAGGATTGGGTAAAAAAGCACAATTTATGCAGACGTACCCACTGTTAGACGTAATGTAAGGCAATAATTAGCAATAAAAAAAGCCAAAACACTAAAAAACATTTAGGGTCACCTAAACTATTTTTAAGTGTGGCATGAAATACAAAAGATATAGGTTCCTAAAGCAGTTTTAATCCAAATTTGAAGTGGAAAAATATAAACTGGAAATTAGTCCTGAAAAATGTATTTAAGTTGTAAAAGTTAACTTACAGAGCATCCCGTTGTGGCAAACTCCGCAATATGCGTAAATACCAAAGACTTCTGAGCAAAAGCTATTACCCTAGGCTGTTAGCTTTTAGGCACGTGACGCAAAGTTACCATAGCAGAAATAGTAAATATCCAGGGGTAAAAAAAAGAAGTCACAATACTGTCAAAGCAGCAAAAGAGTAAACATGCATCTTGTGGATTATATTTTTGACCAAGGGTATAAATTGAAACAGACCACATCGTTCCTAGGTTTGAAAGTGGTGACAACACCTATAAAAATCAACAGTTGTTGTACCAACATTGCCACAACGTTAAGACTACCAAAAATTTAAAAGCAAATTATTAGGACTCATTAAGTCCAAAGTAGAACTTTAAGGATGTGCCCTTGAATAGGGACGTTTAAGAGAGGAGCCGTGATGAGGTGAAAGTCTCACGTCCGGTTCTGAAGACAAGTCGGATCAGGTAACTTATCTGGCTTAGTTTAACACCCTCAAATTACTTTTAATTGTGGATTTTTTCCCCATAGTGTTATGCAGCAAGCAAGAACTCATAGAATAGGTTGCTGTTTGTCGGGCAATACAAAAGTTAGATTTAGGTATTCGTCTTCATCCCAAGAAGCGAAATATTATGAGGAAACAATTGAAAAATTAGCTAACTTATGGCATTACGGGAGCAAAAATCAATATACTTCTAAAGATGCAAAATGTATGCAAGAAAATATATCTAGCCGTAATATTTTTACTCTAGATACCCAAACTAACCAAATTGTTTCTAGCAAAATTACCAACATATATATTAATGGTGAAAAAGAAACTTACACAATAAAAACTGTTTCTGGTAAGGAAATAAGAGCTACCCTAGAACACCAGTTTTGGACTAACCAAGGGTGGAAACGATTAAAAGATTTTAATAACAGCACTCAATTATGTGAAGTGCAATTAGCTGGAAATAAAGTTACTCCACAAGAAGTTAAATTTCTCGAAAAAGAAATGTTTAATGAAAAGTGGATCCCAGTAAGAAATTATGACGGATATAAAATTTATAGCTTAGATATTTTGAATTCTTACCTTATTCAAAAAGAGAATAAAGAGCATTCACGGAGCAAATCTAAAAATTGTTTACTTCCCAATTTAAATTATGGAATTAGGTATGATCGACTTTCAGAAGTAAATATAAATAGATTAGTAATGGAAAACTTGAAATTATTAGGAGAATACAAGGAACTTGAAGTCAGACATTTAAATGAGAATAGTTTTAACAACAAGCCAAAAAAATTTGCCTGGAATTCTAGCAAAAGCGACCAAATTGACAATATCAATAACAATAGTTTCTCTGATAATTCTGGTGTTTTTGTAGAGATAGAATCTATTGAAAAATTTGGCAAAGAAATTACTTATGATCTTGAAGTCGAACACCCAGAACATAATTTTATAGCCAATGGTTTAGTTGTTCATAATTCTTTCGATGTACAAAGTTATCGGTTTTGTTCGGGAAAAGTTATTGCAGTAGCAGATGGAAAAACTGATATAGAAACTGCTTTTTACTTACGTCCAGTCGGAGAATATTCTGACCGCAAAGGTAAAAAATATTATTATTCCGCCGAACAACGAGAAAAAGATTTATATTGGTGTTTAGAAGCAGCTAAGAAATACAAACTTGATATGGAACTTGGAATGTCTGAAGAACATGCCAGAGGAAAAATTCCTTTTGATTATCGTCAGCATTTTGTTGTCAGTTTTAATTGTCGTAGTTTGCTACATTTTTTAGATTTACGTTTTAAAAAGAATGCTCAATTAGAAATTCAAAAACTTTGTGAATTAATGTGGCCTCATTTTCAAGATTGGGTTCCCAATATAGCAGAATGGTATGAAAAAAATAGACTTAAAAAAGGCAAATTAGCACCTTAAAAACAACCCTAAAAATAACTGATAAATGATAACTAAAATCACACATTTTTCAACGATAATCTAAAATCAACGAAACTCCCTATTCTCAATAAACTCCCTATTCCTTATTACCTATTATGAAACTGAAAATCAAAAAGTTAGATGAATTAGCAATTATTCCTTTTTATGCTCATAAAGGAGATGCTGGATTAGATTTATTTTCTATTGATGAGTCAACAATTAATCCAGGGGAAAGTAAACTGATTCATACAGGTATTTCCATAGAATTACCATCAGGAACAGAAGCACAAATTCGCCCGCGAAGTGGATTAGCATTAAAACATCAAATTACTGTTTTAAATACCCCCGGAACTATCGACGAAACTTACCGAGGAGAAATAGGAATAATTCTGATAAATCATGGCAAAAATTCTTTTCAAGTAACAAAAAGAATGAAAATAGCCCAAATGGTAATAACGTCAGTTTTATCTGTTAAGGTAGAAGAAGTCAATCAATTAAGTACAACTCAAAGAGACATTAATGGATTTGGTTCAACAGGAACATGAGAGAACAAATATATCAAAGACCAAGCTGGGATGAATACTTTTTAATGATTGCCAAATTAGCTGCTACTCGCTCAACTTGTTTAGCTTTTCCAGTAGGAGCAGTTATAGTTAAAGATAAACAAGTTTTGGCAACTGGTTATAATGGGCCTCCTTCTGGTTCTAATCATTGTACAAGCCAAGGTTTTTGTTATCCTGAATTAAGTAGTTGTGATGCCAGTAAAGCTTTACCATCTCGTTCTGTTCATGCAGAAGCTAATGCTATTGCTCAAGCGGCAAAACATGGTATTTGTACGAATGGAGCAATTATTTATGTCACCTTAGAACCCTGCATTTATTGCTTAAAATTAATTATTTCTTCTGGTATTAAAGAAGTTTTTTATGAGACGTCTTTTAATAGTGGGGGAAAAGCGGCTTTAAGAGATTTATTTATTCAAGATGGTTTAGTTTCCCTTAAGCAAGTTTCTCTCTCAGATACAATTGCTAAAAAAGCAGCAACATTTCTACTTGATCCTACTTCTATTAGTAAAGTTTCTCGGTAGTACTAAACAAGTAATGATTTTGTTTATTTACCTTATAGTAATTCAAGGGATATATCAACCTACATCCTGACATTTTTAAGACTACCAGTTTTTCAACTTGAAGAATAACAATAGTAAACCCGTTAAGGATAGAAAGTAGGCACTATGAAGGTAAATAATTTATGTTGAATAGTTATAAAGTAATTGAAAAAAATGCACTTTTGATAACCGGAATAGGCTAATATACAGTGCATTTGCTAGTTTATGAGGTGAATTAGTATTAGCTTCTTAGATAGTTTTTAAAGTATAGAATTAAGTTTTAATTTTTGTTGATTCAATCTACTGAAATAACCATACTATACTTTACTAAAAATAGGCTATACTATATTTAATATATAATAATTATAGCATTTATTCATGAAGTTTCACTTAATATAAAGATCAGAATAGTCAGTTTAATAAGGCCTTAAGTAACAAAACTATAATGATGAGGAAAAATTATTAATTGTCTTCTTAAAAAGAAATATTATTAGTAGGTAGGCATAAAAAAGTTTAGCTATATTAAAAAAAAAATTCTACTAATTTCAAGTTCCTCCAAACATTTTAATGGAGGAACTATTTGCCTTTTGTGACATAGGAAAAAAATTTAACCCTAGCTGACTTAGGAGATTAATTATTATCACTAAATTGGGGGAAATGATCGTTATTCTCTGTAGTTTATAGCCTATGCCATATATTTTTCAGTCAATATGCTCTTACCCTATATTTAAAAATAGAAAGCACATTATGAAAAGTAAAAACATCATCCTTAACCCAATTTTGCCAGTCAAATTTTTAGTAAGTTTTTTACCTTTGCTAAGAATTTGAAAATTCAAGTTGAATTTAATCCGGCAAAAGTACAAGCTTATCGTTTAATTAGCCATGAAAATTGACTGTTACGTTCTCAAGATTTTAATGACAATACAAAAGATGCGGGAGATTTTGGTACAGGATATTTGGTTACGGCACTTTATGAAATTATTCCAGTGGGAGTAGAAAGTAATATGAAATTATCAGAAGTTTATCAATTGAGATATCAAGATAATTAAGTTTATCAACCAGCTTAATAATAGTGGTCAATTAATATTAGTTAAGTTGTGTTATAAGGAGCAAAATGGTAAAAATTCTGAGTTAATTCAACAGCCCGATGTTAATAAGGGAGTAAGTTTCAATAATGCTTCAAATGGTTTTAAATTTGCTGCTGCTGTGGCTGAGTATGGAATGATTTTACGAGATTCTGAAAATCAAATTGATGCTAGTTTAAATAAAGTATTGAAGTTAGCAAATGAGTCGAATGGTTTAGATTTAGAAAGTTATCGGAGTGAGTTTATTAATATGGTTGAAAGTAGCCAGAAATTGATGGGTCAAAAGTAGACTATAAATTTAGATAAAACTTTTTCTATTATAGATTAATATAGATCACAATTTTTTGCTTTAATCCCGCTACTCCCTTTATACAGAGAATGAGTAATTTTTGATTGAGCTGTTAATTGAATAACTTATATCATTTTAAGTTTATTTTTCAACATCTTGAATAGAACAAGATTCTTTTCTATTTTTATTCAAAAAGTCTCTAATTTTTATCGGAGAAGAACTTGCATCTGGAATTTTAGGATGATCTCGTTGAAACAAAGATTCATTGTATGCTGCTTCAGTAATTTCTAACAAAGCCATAACATTTTTTTTGATATTGTTAAGCTCTTGTCTGATTTCCTCCCAGTCTAAACCTTCTTCTATAAATATAATGAGTAAATTAATCCAACCACCCCAAAATTTTGAGTAAATAAAAGAAGTATTTCTTGTTTTATTTCTACTTTTTAAGTTATCTTCATCTCTATTAAAAGTTGAAAAAATATAGTTAAAATAACGCTCAAATAAAGCTGTTCCTTTTTCTACTAATGTTTCTTTTTCAGATAATTTTTCTATAGTTGAATCAAATAATTTCTCATATCCATCTTTTTTTAAAAGAGTATTCCTAACTTTGGCTTTTGTTAACTGTTCGATCTTTGTAATGTTTGTAATTTTTTTAATTGCCTCAATAATTATTCCAGCATCAATAATACCTTTATTTGCTTTATCCGACGTTAGATTAAAAAATTGCTTAAAGTTTTGTCTAGTATTTAAATTGACAATAATCTTTGTAGCAATTACTTTTGGCTCTTTACTTCCCAATTCATAAGCAATTTTATCTGTATGAGTTATTTCTACTTTTGTTTGATTCATATTGATTTCTAGAAATACTTTAGCGCTAAACTTATTAATAATTTCTTGATTCTCAGTTTTAAAATCAACTGCTGTCACCATTATTTTACAATCATTTTGCATAATTGATTTGACCTTTTGATCCGCATAAGAAAATAATCTATGTTGACCATCAATTACAGAAATACTTCCATACTTTCTAGGAATATACAAACAACCATCGTTACGTTCGTCATATGTACATTCTTTAGATAGAACCACCAAAATATTAGATGGGAAAATAAAATCAGGATTTGTTAATAAATTTTCCCTGATTTTTTTTAATTTATCGGGTATTAAAGGTCTTTGATAATTATAGGTTGAACTATCCTCTAATAAAGGAAGTTCATCTTGTCTATATACACGAACTATATTTAGTATCTTGTATGGGGATATAGTAAATGTATACAAATCTGATAAAGGTGCATCATTATCTTTTTTACTAATTTGCTTATTAGTACTTCTAATTAGTTGATGATATTTCTTATCAATTGAAATAGAAGTTTTATCTATCTCGTCATCGATTTTAAATAAATTTAAAAAATAGTTTCTAGTGTATTCTCCTATATCGTCAGAATATTCCTTTAATCTCATATAATCTGATTTATAAAATTTAACTATATCCCTCGCTTCTGGTAAATCAATTCTGCCTTCTCCATTGCCTTCTTCTACAGTTGTAGTAATGAAAAATCCTTTAATTGACTGTATATTTCTAAATTTTCTTATATGTTCTGTTTTTATACCTAATTTTTGCCAAATATAATCGGAAAATTCTAACTTTTTAATTATATTGATTTGATTAATAAACTTTTTATACTTTGTATTGATTTTTCCTTCATCTCTTGATGTTATTTCACCTATTAAACAAACTTTATCTATAGGTATCATGTAATCAAATTCAAGATGCTCGTTGTTTGGATATTCTGGTGCTATATCTTTTAACTGTACTTGACCTAAATCATTAAAACAATCTAATCCAATAGCTTCAAAAATACATTTTCCTTCTTGTTCGAGTTCTTTTCCTGATTTTCCTTGTAAAGATTTATTCATATTTTGCAATGATGTATAGCTAAAAAATCCAAAATTTATATAAATATAAATATAAATATTAATATTTCCTCTGTACATCACCCTCCTGTTGAAAAGTATGACTAATTTATTTTAATTATAAAATATTTACAATACCATACTTTCTATTGAGTAGCGTTGATAAAATTTAGAACATTTCAATAAATCAAATTATTCTGTACTAATAATATATATGCCCTCCCTTTTCAAAGTAGTTTAGGAGGATATTTTCTAGGATAATCTTTAGTATTTCAGATTACGAGAATTTTTGCGGTATTATCGTCAAGTTCAATATAACCTCACTTGGAGAGGATCCATATCCATCGCTCGGAATTTTTTTTTGCTAACTTTTCAGCCCTTAGACGCCCTGTTCAGCTTTTTGACTTTTTTGTGCCAACCTTTCTTCACTTGTAGTTAACAAATTACCTTCACTATTCTACCAACTTAACTAAGGTAGTTCCACCTTGTGATACCTACCAGATCAAACGCCTAAGTCTACTCCTAATAGTCCAATTAAATAATAACCCCGATCATTTGCCTATATTTGTTCTTACAAATTTATACACTTCTACTCCCGGGTTTTTAATTTCATAAATAGTATAAGTGCCTAAAGAAAACTAATTACATATTTTTGCTCAAAATTATCAAGCACTTTTTTGAGATAATTAAGTAAACTTTCTCTATTCTCATAAGCATCAAATTCAATCCATTCACATTCAATAAATTTTCCAAAAATCTAAACAAAAATCTCAATTAAGTTTTGCTTAGTTGAGTAAATAGGTAACTCAAAAATCTGGAAATTTATTTACTCCTATTCCTCTAACTTTTTAATTAACTTATCACCCTTTATAATTGAGGATTAAACCATAATTACTACTGTAGTTTTAGACAAATTGTAACTAAATATATCTGAAAACTATCGGAATATTTAACTGTTGATAATTCTGCGGTTAACTTCATAATATAATTCATTTATACGATTCATTCACCCCGAGATATTAATTATTTTACTTTGACAACTTTTAGCAGTTATTATTAGTATTTTTTCCGTCCCAGCAAACATAAAACATCAAATAAAATCCACTAATATATCCTCAATATCTGAATTCAAATTATCCCTTTTCCTTTGATTTTTATTTCAGCTCTAATAATGTAGTTTTTTTTTACTTATACTTTCCAGCTATCAGGAGTTTTACTTAGTCTTCTTTTCAATTGTTTCTACAGTATATTCAATTTTTTTATAATTATTTTTATCATTTATTTGTTAATATCTATTCCCTACTGTGGAAGTCTTATACCCACCTGTTTCAAATTCTTTTCTTTTTGATTATATAATCCTAAAAAAACTTGGATTTTTCCATATTTTCAACTAATGATCAATAGTTCTTCTGTTAACTTCAAAAAAAAATTATTAATTCCGAAGTCATCAAAAATAATGTAGAGATATTTTATGAGATATCTCTACAAAAATTAGCTGAAAAAGTTTTTATAGTTTCTAGAGAAATCTATATACTATGGTCTATGACTGCGACGAATTTCTGTAATTTGGTCTGCTATATCCAGAATTACTTCAGGCATATTTGGTCCTGTTAAAATTACATCTAAATTACTAGGGCGTTTTTCTAGAAAATCTAACACTTCATTTTCAGGAATTAAACCAAAATTAATAGCTAAACTAAGTTCATCAAGAACTACTAACTCATATTTTCCTTCACATACAACTTTTTGAGTATAGGACCACAAATCTAGCAGCGACTTTTTCTGATTTTCGTCTATCTCTGGGGCATCAATACAACTAGAAATATCGCAGCGAACCCAACTCAGATTTTGTCCTAGTTGTATTGGTTGTTTGTATCCTTGCTTAATTCCCCCTTTAAGAAACTGTACAATTAATACAGTTTTTCCCTGGCCAGCTATTCTCAAGGCTTGAGCCATAACATCAGTAAAGAAATTGCGTTGACCACTTGTGAATACCTGCACTAGACCAGGAACTGTGTATGGTAAGTCACTAGGAACGCTTAGAGAAGGGGTTTGTAATTGTGCAACCATTATGAATGTTAAAACTTGACTATTTTGAATAATATATTGATTTTTCCAACTTGATAAGCTGGACTGAAAGCTTGTCCTAGGACAACATTTAATTTACAATATATAGTGCTTTTTTTTATTATATGTTAAATTTAACACTATATGTATGTCAAATTTAAAGATAATAGGAAGAATGAAGTTAGAGTTTAGAACTTAGAAATTATTTTTGTAAAGGTATCGGGGTGAGCAACCCTCCAAAAACTGGTTTCAGTCCTAATTATTTTCATCAAGTATAAAAATTGCTATGAACGATACCAAAGATTTATATAGAATAATTAACTATATATTATATAGATTGTAAATAATTCAGTTGAGGGATTGTGAGACTAATAACTTTAGGTAGTTTAGGTGCAGGGAAAGAAACTAAAAAAAATTACCCTGTCAAGACCTATAGATTGCTTTGATATCTTTTTTATGATATACTAAAATAGTTGGCTATTACTAAAATAATATTAGGCCAAATTAAACAACCTTTTGTGGAAAAAGAAAAAAAAGAAGAGTTGATATCATACCGGAAAATCATTCAGTTTGTTCATCAACTACTTTTAGAATCTGATGTTAGTTAAGGTTAGTTAATAGATGGTTATCCTAGAACAGCTTTTCAAGGAAAAGAACTGCATTTTTGATGATTATAATTTGGGACAAAAATTAGACTGGGTAACTTCTCGAAAAAGTATCTGAAGAAGAACTTATAAATTGATGTGAAGGAGCGATTAGCTAGTTAAGTATATAAACTACATAATTCATAAAAAAAATAATTTATTATGTCTTGGCAACGTCCAGATGGTAGAAAGTCAAACCAATTACGTCCTATTAGTTTTGAATTAGATTACACTAAATTTGCCACCAGTTCTGTCTTAACCAAGTTTGGTGAGACAAAGGTACTCTGTAATGTCACTATCCAACCAGGAGTACCCAAATTTTTGGCAGATACAGGCCAGGGTTGGTTAACTGCAGAATACAGAATGTTACCAGCTGCAACTTCCGAACGTCAACAACGGGAATTTATGAAATTATCTGGGCGAACTCAAGAAATTCAAAGGTTAATTGGACGCAGTTTAAGAGCTGCTCTAGATATGAATTTATTAGGGGAACGTACTATAATAGTAGATGCCGATGTTTTGCAAGCAGATGCAGGTACTCGCACTGTTTCTATTACTGGAGGATTCGTGGCAGTAGCAAATGCTATTAGCAAGTTGATAGACCAGGGAAAGTTGGAGCGATCGCCTATTTTGCATCAAGTTGCTGCTGTATCAGTAGGGTTATTAGAAAAAGAACCTTATTTAGATTTGAATTATCCTGAAGATGTCGCCGCAGAAATTGATTTTAACGTGGTGATGAATGACCAACCTGCTTTAATTGAGGTTCAGGGAACAGCAGAAATAGGTAGCTTTAGTCGTACTCAACTTAATCAAATTTTAGATTTAGCAGAAGCAGGAATTAAAAAATTATTTGATGCCCAACGTCAAGTTATCTCTTGATTAGATACAAAGTTTTTCAAAGGCTTTATCCTTTTGAGAATCAAAAAAGTGCCAGGATTTTTGCCAAGGCTTGGGCAAAAAAAATCAAGGGATCATTTTTACTTCTACTGGTACTTAAACATTTTCTAGTAGAAAAGAATGACTCAAAATCAGTCTAAATAAGAGAATTAATTAGATGCTCTAAAAGAGTTATAATCCTTGTTTTCCAACATATTTATACCTTTTGCCTTTTTCCATCTATTGATAATACGAATTTCCATGGACTGATGCTATGCTCAGGTAACACTTCATTTATTAAATAATCAATACCAATTTTATCAACTTAGTCTACATTACTTAATCTTAATAATATGATATGATTTCATTCTTGAGTATGATGTGTAGCAATCTTAAAGGAAATTGGTTTCACAAAAAGAGAATAACCTTGTTCACGATGAACGCTCTCAAATTGTGTTAATTATTCTGATGTTGTACAGACATCTCATAGAATATGCTTACTCCTCCATGGTCAGGTCTAGGGATGAGTCCCCTGCTCAAAGTAGCAAGTGGAAAAGTTCTTTGATAAATAGTATAATTTGAGCTTATTATTTTCTAGTTTCCTGGCTGTTTAAGTCCTACTAACTCATAAATATATCATCATGATTCTATATTAGTTTAAGTGTTCGCTTACCTGGAGAAAAGTGCAAAAAAAAAAATTACAAAATTAAGATTTGCGCTACTTGGGATTTTTCCTGACTTGAGTGAGAAAATACAGAAAAATCAATAAATCAAGACTTATAGAACCAAACAAGAAACCGGGTTTATTGCCCTGATCCCCGTTGTTGATCCTAATGGGAAATTTCCTCTCATACCAATGGGATTGGAATGTTTATAAAAAATGCTAGAGACCTTGGATAGAGAAGACTTAGGTCAAACCAAAATTAGAAGACTAAAGTTTGAGTAAATCTTGAAAAAAAGGGGGATCGGGATATAAATAACTGTATTAAATCAATTAGATATGTTTTGTTTAATATCTCCAATTGAGATTAACTACCGTGAAGTGTATTTTTTTTCGCGGGTATTATCATAACCAGTTTGATGGGTAAGTGCTCCAAATCCCACTATTAAGCTATCGTACATCTAAATTTTATATTTTCTTAACTTTTTGTCTATGATTTTGTTCTCAAAAAAACTCAAAATATGGTTTAAGTTATAAAAAGCTTACCTATTACTCATTTCCAGCCCTCATTAACAGACTGTTTCTGTAGATCCCAAGATATACAGATAAAAAGTGGTTAATCTTCCGGAATATCAGCAAGGATCAAAGAAAAATCAAGATAAAACACTTATGAAATAACAATGACTCAAGATTTTGGTTTATGTTCTAAATTTCCCTACCTGGCTAGAAGTACTGTAGAGGAAGGTATATCAAAACGTCATCGCTTAGGACAAGCACTCATAATGATGTTATTGATTACCAGCTTTATTAGTATCCATGCTTATCGTATAGTACAATTACAATTAGTTCAAGGAGAATATAACCGGGAACGTGCAGACAACAACCGTGTTCGCTTAACACCAGTACCATCAAGTCGTGGCACTATCTACGATCGCAAAGGTAAAGTATTAGCAGGTAACTTCCTTTCTCGCTCTGTATATTTATGGCCAAGCGAATACTCACCTGCAAAATGGTTGGAGGTAGCAACGGAGCTTAGTCTAATCTTAGATATTCCAGTGGCTGATATTATTAACAAGTTAAATAAAGCTGGCTATAAATCAGCCTTACCCGTCAGAATTACCTCAAACATGGACCGCACTACTTTTGTCGCATTAGCAGAAAAAGTAGGTGAGACAAGAGGAATAGAGATTCGTACTGAAAATACTCGTTACTATCCTCATGGCACTCTAGCAGCTCATTTATTAGGATATACTGGTGAAGCAACCAAAGAAGAATTAATCGCTAACCCCAAATATCCAATGGGAATGATCGTGGGAAAAATGGGAATCGAATATTCAGCAAATTCAAAACTAGAAGGAGTTTGGGGTAATCGTTTAATTGAAGTTGACGCCAAAGGTAATGAAATTCAAGAGTTAGGAATAGAAAATCCGATTCCAGGCAAACCAGTAAAATTAACCATTGATTTTGATATCCAAAAAACTGCAGAAAAAGCGTTAGGAAATCGCCGGGGTGCCGTAGTTGCAATTAATCCTAAAACAGGAGAAGTCTTAGCAATGGCAAGCGGACCCACATTTAACCCCAGTATATTTGCAGGCCAAGTGACCAGGGAAAAATGGCAACATCTTCAAGGTGCAAGCAAGCCTTTTTTGAATCGCGCTCTTCAGGGTTATCCTCCAGGAAGCACTTTCAAAGCTGTTACTTCTGTTGCGGCCCTACAGTCTGGCAAATATTCTCCTAACTCCAAAGTTGGAACTTACAATGCTGTAACTATTGGTGGTATAACTTTTAATGAACATAGTGGTGGTTATGGATTAATTGGCTTTCGGGATGCTTTAGCTTACAGTAGTAATACATTTTACTATCAAGTAGGTGTAAAAACAGGCCCGGAACAAATTTCTAAGTGGGGGCGAGAGTTAGGTATTGGTGGCAGTATTGACTTCAAACTATTCGGACTCAATGGTAGTCATGGTCAAATCCCTACTCCCAAGGAAAAAGAAAAAATATATGGGGAACCTTGGCATATTGCTGATATTGTGACGATGGGAATAGGTCAGGGTTTGGTATTGGTAACACCTTTAGAATCTTCAGTTATGGTAAGTACGATCGCTAATGGTGGGTATCGAGTGCAACCTCATTTATTTGCTTCTGACACTAATACTGATACTACTAAACCAATTAGTACCGGACTAAAACCTTCAACTCTTAAAACAGTGCGAGAAGGATTAATTGATGTAGTTAGGAAGGGTACTGCTCGTCGGTTGAATGATGGTACTATTCCATTATCCGGGGGTAAAACTGGTACAGTGGAACTTCCAGGGCAAGCTGATAACGCAATGTATATAGGTTTTGCACCTGCCTATAATCCTGAAATTGCTGTAGCGATTGCAGTTGAAGGCGGTGGTTACGGTTCGGTAGGAGCTGCTCCCATTGCCAAAGCAATTTTTGATACCTATTTTGGTAATCAAGGAAAATAATTAATCAATAAAATATTTATGTCATGTTTAGTATAGTTTATGTAATAGGTCGTAGGTTTTAAAGAGAGTAGGATAAGGTAAAAAGCTATCAAGCTTACCTACTCACCTTTGGACATAAAGTGAAGTAATTACTAGCAATGAAAAAGGCTAGAACACTAAAAAATAATTTTGAACACCCCAAACAATGTTTAAGGGTGGCATGGGGTTTAGACGATATTCCAAGCAAAGTATGCGTCAATCATAGTCTTAAGTGGAAGAACATTGAATGGAAAAAAATAGAAAAGTATGTGTTTAAGTTGCCAAAGTTAATTTACAGAGCTTCCAGTCCTGACGAAATCTGCTTTTCGGCGCAAATACTAAAAACTTCTGAGCAAAAACTATTACTCAAGATTGCTTGCTGGCTGTGACGCACGTGAACAACCAGGGTAAGACAACTGTGGGAGTAGATGGAATTAAAGACCTAACTTCTATGCAGTAGCTCAACCTAGTTAATAGATTGAAAAGGTTTCACCACAGACTGAAAAAAAACCGCAGAGTTTGGATATTTCAACCAGGTAAGGATGAAAAACCAGCACTAGGCATACCAGCTATGGAGGATAGAGCGTTATAAATCTTAGTAAAAAGGATTTCAACTTGTTGAGGGAAGCACTTTTGAACTGAATAGCTATGGTCTTTTCCGGAGCTCAATACATGATGCTATCCAAACTATCTTTTAGGGCATATCCACAATATTTAAGTATAGCATATTTCGGATATATAAGGTATAGGCTAAATAGTAACAATTATGTAGTGCGGGCATATTGCCCGCATTAGCATAACTCATAACAAGGTCAAGCGCTGTATGTTCTGGATACTGACATAGCAAAATGTTTTGAGCAGATTAGCCATGAAGCGTTATTGAAGAAAATAGGGGATACACTATATAGGCTATTGATTAAACAGTGGTTAAAGTCTGGGGTTATGGATAAGCAAAAACTGACCGAAGGCACACTATAAGGAAGATTAATTAGTTTTATTGATTATATTTAGCATAATGTTTTTCCATTAACTGAGAAACTTCAGGGTTATAAATCTGCAAATAATTCCAATAATTTTCAAAGACAGACTCCACATAACCCCTTGTTTCTGGATAAGGAATTTTCTCCACAAAAGCATCAGCATCATCAAACCCAAAACGTTTTAACCAACTATTTATAGCATTCGGACCGGCATTATAACTAGCAATTGCCAACATTGAATTATTCTTATACTTTTTATGAGTAAAATCCAAGTAATAAGTACCTAAATTAACATTATCATTAATATTCTCTAAATCATAACTAACAAGATTAATTTTCTTAGCAGCCTCTTTACCAGTTTGTGGCATTATCTGCATTAGTCCTGTTGCTCCCACAACTGATTTGATGTTTGGCATAAAACGAGATTCTTGACGAATTAAAGCAGTCACCAAAACAGTATTTAGTTTTCGTTTATTAGACCATTTAACAATAGTTTCCAAATAAGGAAAAGGATACAAAGTTTGCCAATAAGTAGACTTTTCTTTTAAAGCTTTATACTCAGCTATCTCCTCTGGAGATTCCCATTTACTCAAGCTAGTTAGCATCCAAATACCATCCAAATTATCCCCCACACCAACCCTCAATACGCCATCAGTATACTGTTGAGCGACAGTTGGATTCATGCGGTCTTTAAATTCTACTTGCCACTGTTTCCAAGCATCCCAGTCTTGTCCAATCTGATATAGTTCCCGCAATGTTTCAGAACCAAAAGGCAGTGGTTCACGGTCTTTCCTTTGTACAACCTCTGGAGATAAATTCCTAACTGTCGTAAAATCCCCTACAGGCCAACCTAGCATCACTGCCGATCGCCAAGCATAATAAGAGTGAGGATATCGTAAAATCATATACTCAAAAGCTTTTGTGGCATCCTCTGTCCGCCCAAGTTGTTGTGCCCACTTACCTACCCAGAAACCTGCTTGCGCTGCCAACTTATGATCAGGATTATTCACAGTCAACTCTTGCGCCCACTTCCAAGCCACTTGTAAATTACCACCTGCGGCAGCTTGTTCAGCTAACTTCCAGCGTAGTATAGCCGCAGCATCAGAATTACTATATTCTCTCAACAATTGTTGACGTAACAGAGAAGCTGACTTAGTAGAGTCAAGTTTATCAAGCAACTTAGACTTATCTAACAATGCTTCGGGTGCTAAACTGGGGAAGTTAACAATTACCCTGTCAAGATAAGGTATAGCATCTTTTCGATCAACTAACCTCGACAAACGAATTAAACCCAAAGCTGTATCTTCTCCGCCATTAGGAAATGTATTAATTAAAGTTTTATAAGCTTCGCGAGATTCTTTGATTTTTCCTCCTAACCATAAGCCCCTGGCATAACGATATAAATTTTGGGGAGTCTTGGTTGCTTTCTGATATGCTAAGGCACCTTTACCATAATCTTGTTTTTCCCAATACCCAAAAGCAACCATTTCCCAATCTTCGGGAGTCAACTCAGAAGCATATTTTGTTCTAAGTTGTTCTAATACCGTGCTATATTCAGGCACATGAAAACCATACTTAGCAATAAGCAATAATAACCGAGGTTGATTAGGATTTTGCTTTAATTTTTCCTGAGCAATTTTAACTGTAGCTGGATAACCAGGAAATTTAGCGATCGCCTCATCCCAGTATTCCGGGTTTTCTTTTCCTAGTATATACAAAGCTTCTACCACCACAGCTTCTTGTGGATCGTATCTTAAAACTTCTTGCCAAACTCTTTTTGCTTTGTCTGTATCCCCTATTTGTTCGTAAGCTTGCGCTCGTTTAACTAGAATATATTGTGCTAGAGTTATATATTCTTTTTCTAAATCTTTCAGTTGAGCGATCGCCAACTCAGCCTCTCCCTGTTGAATTAAATCATTAGCTAGAACATAACGAGCACGACTAGTGTTGAGAGATTTTCCAGTTTTGATCGCAGTTTCCAACCTACGACGACGTTCCTCTGGTTGCAGTGACACAAAACTTACTACATTTAACTCTTGATTAAGTTTTTCTTTTTGGGTAGTCTTTTGGGAGTTTTCGTTATTGCTAGTAAATTGTACCAGAAAAACCCCCGATAACAGAGCGCTAACAGAAGCGACTATTACTATAGAAACTTTTGTTATGTTTTGCTTTAACATTTACTTGCCATCAGTTAATTTTCAATTTTTTTCAAGTGTTAATTTTCTCCCCTAGGGACAATTTAAAGTATGAATTGAAGATTACACTCCTAGAAAAAGTACATTTTTCCATTCATCTATAATTTTTTTATCCAGAAGTTAATTATAGCGAATTTCCTCTCACTTAGGTATACTACTAGCAACACTACAATAGCAATCTTAAATATTCAGAACTCGTTCTGCCAAGAATTAGTTGTCTAGAGATGCTGGTTCAGCTAATGCTTAAAGCAAACTATAACTCTGGTGCACAATAAGTGTGGAGGAAAGAAGATTTTTAGCTAAAGTTGGCCTGAAAATAATTAATAAATAATAGAGTTGTTGGGAATTAAGCCCCAAAAATGCCTAAAACCCTTATGAGTCCAGTTTTAAGCGTGCTTTTGAGTACTAAATACTGAAAAGCTTATATAGTAAATGAGTGAGAATTTTAAATTTTTCCATACCAAACAACTCTAATAAATTTGAACATTATTAAGCATCAACTCCAAAAAAAACCCTATAAAGAGCTTAAAATTTCCACACTTAGTTCATTATCACACTGTGGACTATTTTTTAATTTATTTCTAGAGGCAAAGAAAAATCCTACAATACCAAATCCCCATACATAATAATACTTACTATTTATCAAAAACTTTTCAACTTGGCACTTTGAGACAGGGACTCACCCCTAACCCCGATCATGAAAAGGTCAGGACATTACATGCAACGTACCTGCAACAATAATTTCAAAGAATATATAATTAGAGAGCCTCAACCTTGTGTAAAAGTTTATTTCCTTCGTGTCAATTACTTAATTTTTTTAAGTTTTACAAAAAGTAATCCGATCAAAGAGTTGTAATAATTCAAAAATCAAAAAATTTACTCCCAAACTCTGAGTCATTACCCCAAGTCCTCTCAACCCTCATCCAAAAAAGTTGCAAGATTTTAAAAAACTTAAAAATATGGGTTTGTCGAACCTTAAACTCGAAAAGCTCTACAGTATTTAATAGCAGAAGTTAATACCAAGTGATTAAATTGAGTATACGAAACTTTTGCATTAAAAGTGGGATGACTAGAAACAAAAAAATTATCTTAGTAGAAGATAGATTCTAATAGCACAGAAGTGAGAAAGTTAAAACCCCATTAGGGATAATTAGACAACATTTACCCACTTGAGAGTACAAAGTTCTCCTAAAAAACTATTTGCTTTAAAGGCTGAAAGTATTATAAAAAATTGCTTACAGCATTTATAGGTATTTTGGGAAAGTTTCTAACCTTGAGGTATCTATAAGCCAAAGCTCGCAATAGTTATTCCCAGAATTTCCCACTGTCTAATTACCTACATATTTCCCTAAATTACACTAGCTATTGAATGATGAGTATGATTAGATAAACTTCTGATATTAAAAGTATAGAGGAAATAAAAGAGATTTTTATTCAAACAAATGTGCGGTACTAAGTTCAACAATGACAAGAGAAATCAAAAAGTTAACCAATTATTCTAAATATTCAATATACATCTTTTTTTTCCCAGATTTGGTATAAACTGCACAAAACTAACTTTTAACCCTCTAAAGTAAAAATTTAGAGTCGAGTCAACTAACAAAAATTTGTCTAATCATCAGTTTTCAGCTATAATTTTTGTAAATTGGGCAGCTAATTTCAACAAAAATTAGACACTGATGGATAAAGTAGGTATAAAGAATAAATGTAGTACAAAAGCATCAGATACTCAAGGCTCAGCTTCAAACGAGCCTGGTAGTTTTATGATTGTGCAGCTCAATAAAAACTTGCAATCTAGTTCTCCCGTTAACTATAAGGAGGGTGACACTAGTTAAACAGACCTGTAGCAAAAGGTCGATCTCTATAGTACAAAAAAATTATCAGTATAATCCTAATAACCAGTAAATACAATAAGTGGTAATTAGTCATTTGGGTAAAAATATCTCTAATCCAAGACTTATAATTATAAACCTCTGCACACTAGGCACTCCCAAATAGAGGCTGTAGTGATCAGCCTTGTATAGCATTAACAAAACATAATTTATTTTGAAAGTTTAAGTCAACATGGAACCCTTAGAACTGAATTTTTTGCAGTACCTAAGAAATCAAATATATTAACATAAATTCATACCAAATCACAGATTTATTTTATGAATGCTAGCCAGCTTTTAAGTGCAAATGAACTGTTATTTAGACATTCCCAAGGAGAAAGAAATTTTCAGGGTGCAAACCTAATTGCCGTTAATTTAAGTGCAGTCAACCTCAATTGTAGCAATCTAAGTAATGCTAATTTTAAAGATTCATACTTAGGTAAAACAAAACTAATTGGATCTAATTTAAATGGTGCAGATTTTAGTTATGCTAATCTGTCCGAAGCCAAATTTATAGAAGCTAATTTGAGTGCTGCTAACTTTACTAAAACCACACTTATTGCAACCGATATAAGTGGAGGAATTTTGAGTGGGGCAATTTTCTCAGAAGCTAATTTAACAAGAGCTATTCTCATTGGTACTAGCATGGTTGGAACTTCTTTACTAAATTGCTCAATATTAACCAAAGCTAACCTCACAAGAGCTACTCTTTCTCGTGCTATTCTTAGTGGTGCTGACTTAACACAGGCTAACTTGAATCGGGCAATTATGACTGAAGTGGACCTAAGTGGCACTTTGCTAAATCAGGCAAGTCTAATTCGAGCCTATCTACAACGGGGTAATCTCAATGGTGCAAAACTAATCAAGGCAGATTTAACAGAAGCCACTTTAGTACAGGCCAACCTTTGTGCTTCTGATTTAACTGGAGCAGAGTTGCAAGGTGCAAATCTCAGTTATGCTAATTTAAGTGGGTCAAATTTGATGGGAGCGAATCTACAGGGAGCAAATCTCAGCAATACTAATCTTAATGGTGTTATTCTCCAACAGGCAGACCTGCAAGCTGCTGACTTGAGCAAAGCTAGCTTACGAGGTGCTAATTTAAAAGCTGTTAATCTCTCAGGGGCAAATTTATTGAAAGCTGACTTGCGCGATACTAACTTACAAAAGGCTAATCTTTATGGCGCTGGTTTATTGTTAGTATCTCTCAAAGGCGCCAACTTAAAAGAAGCCTGTTTATGTAATGCTAACTTAATTGGGTCTAGTTTAAATCTTTCTAGTCTTCAGGATGTTTGCCTAGAAAAAACAATTATGCCTAATGGTTCAATTCATGAATAGAGTTAGAGTCCTTTTCAGGGCTAAATACGGTCAGTGAGCTTCAAAAGCTAGATTTCAAATAAAGTAGTTCTAATTAATTAGAGTTTGCTAAGTGCGACTTGTTGGGCTAAAAAAGCTAATAAACACTTCTAGCCCACATCTATAATAATCACCAGAGGTGACATAAGATAATAACTAGCAATTCCTGATAGCTTAAACTCCTCTCCATTCCTTTCTTGCTTAAGGAATAATGACTCCCGAGGTCAGGTAATTTTAAGGAGGGCTGATTAATCTCGGTGCATGGCCTTAATATCAGCAAAGGCTAAAGCACTGTAGCCAAAACTGCAAGATTTCTCACCCCAAATCCAGTGAATATCAATCCTATGAAAATTGTCGTCACCCTAGTTCAGGGTAATTTTCTCAAGCTTCCTAACAAACCATGCCTTTTTGGTTTGCTTGCTCCTGAGTATTTCAGCATTCCTCACAACACTCTTGGTAAAACCCCCACCCATTTTAGGAGTCCTAGCCTAAGAAGCGAAAAGGATTTTGGGAACGAAGCCACCTCTTTAGTCCTTCTGTCTTTGGAGGTATGGCAAGGTTACACTAGAAGGCTTAAGAATTAAGGATGTCCCAACAAGCAAAAGCCCAACCTCAGAGCTGAAATATGCAAATATGGGAAGGTACTAGAGGCATTAGCCTTAATTGAAACTACTTACAACAGCTAAAACCTAACTATTAGTATGAATGGCAAGCCTTAAAGGTATATCCATTATCAGGAGCAATGAGGGGCGAAACTCTCATGTATGGTGCAGAAGAAAGGAGAGGTAAGGAGGTAAAATCCCCTATTCACTAGATCAAAAGTATTTTTGTGCAGTCAGCTAAAAACTATTGAAATTTTATATTTCCTGTTATCTGTTGCCTATTAGACATCTCCAAAAATACTCAAACGCTTATCCTAACTATCTTTAGTGGTGCG
>LIN_NODE_517_length_13738_cov_17.289629
GTGAAAGTCTCACGTCCGGTTTTGAAGACGAGTCGGGTAAGGTAACTTACCTGGCTTAGTTTAACATTTCTCAAAGAATTAAAGAAATCAAAAAACAAGGTGGTATCGTAGCAGTAAGTTTCACACCTGCGGGAGCACTAAAATATTGGAAAGTAATTGCCGAAGCTGCTGTAGACTTACTTTTTGTTCAAGCAACCGTTGTTTCAACTGCGTTTGTGTCAGATGAATCAGTAGAAAAGCTTGATTTAGTTAAGCTTTGTCAAGAAATGCCTATGCCTGTTGTTTTAGGCAACTGTGTTACTTATGAAGTGGCATTAAGTTTAATGAAAGCAGGAGCAGCAGGAGTATTAGTAGGTATTGGCCCTGGTGCAGCTTGTACATCTCGCGGTGTTTTAGGGGTTGGTGTTCCCCAAGTGACTGCAATAGCAGACTGTGCAGCAGCACGAAATGATTACTATCAAGTAACTGGAAATTATGTCCCAGTTATTGCCGATGGGGGTTTAATTACTGGGGGTGATATTTGTAAATCTATTGCTTGTGGTGCTGATGGAGTTATGATCGGTTCACCTATAGCTAGGGCGGCCGAGGCTCCAGGAGCTGGATATCATTGGGGTATGGCTACTCCTAGTCCAGTATTACCAAGGGGTACTAGGATTAAAGTAGGTACAACTGGAACTATAAAGCAAATTCTCTCTGGGCCAGCACAATTGGATGATGGCACTCATAATTTGTTGGGTGCTCTCAAAACTAGCATGGGAACTTTGGGAGCTAAGGACTTGAAGGAAATGCAACAGGTAGAAGTGGTCATTGCTCCTTCTTTATTAACTGAGGGTAAAGTTTATCAAAAAGCCCAACATTTGGGCATGGGTAAGTAGATTTCTTTACTTAATAAAACTCAAGATATCTTGACAAAATTTGTGAAGTAGCTTTTAAATTTATCAATTACTCTGGAATTATCTGAAAGGAAGTGTCAGAATAGGGATAGGGAGACTCTTAAGAGTTTCCCTTCACTCCTCACACCACACTCCGCCCGGACCTTTTTAGTTTGGGCGGTTCCTTCATGAAAACAATTTTGTTAACAGGATTGAAAACCACAACATAGGAATGGTTTATTAACCATCAAAGCATTTATCTATAAACATTTTAGCTTTTTTGATTTGAAAAAAAGTATCTTTTTTAAAGTCTAAAAAATTCACCTATATTAACATTTTTTGCATAATAATTGTAGAAAAATTCGGGAAAAATATATCCGAATATCTCTTATATGATTCCCATTTATCCTGACTCTCTACTCCCCAAAAATACTTTTTCAGCAAACCTCAATTAGTTAATATTTAGTTTTCCAAACCTTTAATAATTAGATTTATCAGAAGAATTTTTGGATAGTAATATAGTAGATTAGTTCTGCTTTTATCAGCTAAAAATCTGGTTTTTTTTCCCAGCTACGTACAACATATTACAAGTATTATTAAGTATAAATATCAAATAATACCTAGCCTAAACCTATGGGGTTAAACCCACATTTACCACGATAATATTTTATATTTAACAACGAGAATATTTGAGTAATTACTTAGATTAATTTGAAAAATATTTAACTGTAATTTGTCATATTTTTCTCAAGAAAAAAGTGATAAAAAATTATCAAAAATGTCAGTATAAATAAGCAATTTATACCAATACAAATCAGTGTAAATCACACAACTTAATGAGTAAAATTAGGCTATAATACTTGTTTAATAAGCATTTAACCTTAAAGCTTTAATTTAGATTATACAAACAACCCCTAACACCATACCTCCTTACTTTTAAATCTGGTGCCAATAGTTTGAGAATTATTGGAAAAATCTACCTCAAAAAAGATGATTCTGCTATTCTCTAATTTGATTACTAGGGGATAATTAAAGAAAAAACATATCGCAAATAGCCAATAACTTTATTGGAGTAGCTTATAATCAGCTAAATCATTTCATCCCAGATTATGCTTGGGAGTAAACTCAAATCAATCAACCTCACTTACAAATAATTAATAAACCTTCTCCAACTAAATTCAAGAAAGGATTTAGTTTAACTTTAGACGATTAGGGACACCAAAAAAGTGGTAACTTTACATCTGGAGTAAGGCAACAATAGACTGGAGAAATCGGTAAAATAGATATTAGGATAATAACAGTAACAACCCATAATGGCTGATGGCAAAAAAAAGTTTCCCTAACCACATGAAACTATATCAAAATTCAAGCTTTTTACCAGAGGTTAAAGATGACAAATTATTTCAGAAAAACCGGATTAAGGAATAGTATAAGTAAACTATACTCTGCCTAGAGCTCATCCTTTACGAAGAGTCTTAATTAATTCTAGCTTAAGCAGTAATACAAGATTTAATAAAAAACTAAAATACCGGGAATTAAAATATACGCAGAGGCATCGCTAAAAATTGAAAAATAGTAGTTCAACAAAAATCATATCAAGAAATAGAAACTAGAATAGATGAAGCTGAAGCTCGCTAAAACTATACCAAAAGAGGAATTTAAGTTAGTTATTTTAAGTGTATAAAAACTAAAAACAGTTTGGGTGAGCACATTTAAAGCTTTAATTTTACCCCATTCAAGGAGAAAAAAAAATTCCATATCCCTATGAATGCTAATTCTATAGAAAAGACAACATAAATTGATTATTTTATTACCAATTTTGAGAGGTTAAAAATAACATTTCAATGGATAGTAAATACCTACTCAAACAGAAACTGGATATAGTTGTTTTTACCGAGAAACACTCATGATGATTTAGATTAAAAGAATAAATATCAAGTAAGGGATAAATAGACACAAAATAGCTATTTTATCTTAGTATAAAAATGATTATAATTTTATCACTTGGGATAAGCTAACTAGAGGATGAAAAAGGCAATGGGGGAATCAACTTTTGAAGATATTTACTGATTCTGATAAAGCTTTTAGTACAGCTATGTTTTTCCGTTTTTTTGATTGGTTAACTAATAATACTATTGGTTTTTGCTTCTTACAAAAAAAGCTTAGGCTATGTTTGGGGTTAAAAGTTGTGTAAGTCCCACTATGAGAAAGCTTCTATACCTCGGAATTTGGATAAGTCTTGATAGAATTTGACAAAACAGAAAAGTTATGAATTTGTACTTTTTATGGATATTTGCCAACAGTAAATATATTTAAAATATGCTTTTTCATCCCAGACATGAGAATTAGGAATCTCTATTCTCCCCATTCCCCTCCCAGGAGGGCTTAGGACTGGGTACCCATATGACTATTCTTGGGCTTTTAGACCGGGGAGAATGTCAAATGATTATTATCTTAACTAAAACTATAAGTTTTGCTGATGCCCAAAAAAGACAAAATTGCTTTCAGTAATAGTGGTATTGAATAACTGAGCAATTTCCTGTCCAAAAGCGGAAATAATTATATCATTTCCTAATTGTTGGTAGTCCCAAAGCTCTCCTTTATTGTCTAAACTCAAAATAGTATTAGCAAAGCCAATGACATCATCTTCTGGATTAAAATCATTAATTTGGTTAAGATTTTCAGGTAAATCATTATTATTAGTACTAACCCAAAGTTGATCCTTTCCTTCCCCTAAACTGATATAATTTCCACCTTGCCCAGTACCCGCAAAGATAATATCATTATCATTACCTAAAATAATACGATTACTAGTACCCGTAAAAACTATATCATTACCACTACCAGTATCAATCCAATTATTTATTCCTATTTGAGAAACGTCAACCTTATCATTACCATTACCAGTAAATAATATTTGTTTTGCTCCTTCAAATTGAGTATCTTCAGGAAACGCACTATCGAATATATCATCACCAGCAGTACCGAAAACAACTTGAAGTAATTCAGTATCTTCAATCTGATCTACAGTTTGAACTACTTGACTAGCACGGGGAATAGAAAAATCAGATGAACCTGATTGTACTTGAANNNNNNNNNNNNNNNNNNNNNNNNNNNNNNNNNNNNNNNNNNNNNNNNNNNNNNNNNNNNNNNNNNNNNNNNNNNNNNNNNNNNNNNNNNNNNNNNNNNNTGCTTGCCCTTGATGTTCTATCTCATAATCTAATAATTCAAAACTGAAATTTTCCCCTAAATTAACTTCTACCTCTGTTTCAGGTATACCTACTACTTGACTAGCACGGGGAATAGAAAAATCAGATGAACCTGATTGTACTTGAATATCGACTGTTAAAGAATCTAAGATTTCATCAAGATTATATTCTACACCGTAAGGAGTGGGAATTGGCTGGGTTAACAAAGTCCTGATCAGATTTTTATTGAGAATTTCCCAGAAATCAGTTTCATTAGGATAGGTGACCAGAAAATTATCAATAAACTCAGCAATAGGGATAAAATCAGGATATTCAAAGGGATTTTCTTGGCCAATACCTTCTTTATAATCCATATCAACAGCAATGTCGATAACTGCTTGCCCTTGATGTTCTATCTCATAATCTAATAATTCAAAACTGAAATTTTCCTTTAGTGAATTAATTTTGGTGCTCATTTTTTTGAGATTAGGTTTCTTCAATTAATAGATTTCTGGGAGCTGACAGCTAATAGCTGAATTCTGATATTAAATCAGATGTTTCGGCTGAACTCCAGAACTTACTTTAGCAGTTGCAAGACATTTTTTATTGGTAGTGATGGTAATATTTTATAAGTTTTTACTACTGGGACTTACGCAACTTTTCACCCCAAATATAGCCTAAACTTTTTTTGTGAGAAGTAAAAACCAATAGGATTATTAATCAACGAATCAAAAAAACGGAAAAACATGGCTGTAGGAAAAGCTTGATCAGCATCAGTAAATAATCTTCCAAGGTTTATTCCCCCATTTCCTTTATCATCCTCCAGTTAGCCTATGCTATGTGATATAATTATAACTATTTTATACTAAGATAAAATGGCTATGTTGTCTCCATTTATCCCCTACTTGATATTCTTTTAATCCCAACCATCATGAGCATCTATCGCTAAAAAACTTCTATCTAGTTTCTGTTTTAGTAGGTATTTAATATCCATTTAAATGTCATTTTTAACCTCTCAAAATTGGCAATAAAATAATCAATTTATGTTGTCTTTTATATGGAATTAGCATTCATAGGGATAGGGAAAGTTTTTTATCCTTAAAGGAGTAAAATTGAAGCTTTAAATGTGCTAAACCAAACTATTTTTATTTGTTCTATACTTAAGATAACTAGCTCTAATTCCTCTTTTATTATAGTTTTAGCGAGCTTCATATCTTCTAGTTTTTATTTATTGATATTATTTTTGTTGAACTACTATTTTTCGGTTTTTGGCGATGCCTCCGCGCATATTTTAATTTCCGGTCTTCAAGTTTTTTCAAAAATATTGTATTATTGCTTTAGTGAGAATTAATTAATACTTTTCCTAAAGGATGAGCTATGGTCAGAGTAGAGTTTATTTATACTATTCCTTAATCCGATTTTTCTGAAATAATTTGTCATATTTTATCTCTGGTAAAAGCTTGAGTTTTGATATAATTTGATGTGATTAGGGAAACTTTTTTTGCAATCAGCAATCATGGGTTATTACTGTTATTATCCTAATATCTATTTTACCGATTTCTCCAATTGATTGTTGCCTTACTCCAGATATAAAACTACCACTTTTTTTGTGTCCATAATCGTCTAAAATCAAACTAAATTCAAGACAGAATTTAGTTGTAGAAGGTTTATTAATTATTTGTAAGCGAGGTTGATTTATTTGAGTAGACTCCCAAGGATAATCTAGGATGAAATGATGTAGACGATTCTAAACTACTCCAATAGAGTTATTGGCTATTTACAATATTTTTTTCCTTTAATTCTCCCCTAGTAATCTACCTAGATAATGGCAGAATCATATTTTTTGAGGTTGATTTTTTCAAGAATTGTCAAACTTTTCACACTAGCTTTAAAAGTAAAGAGGCATGGTGTTACGGGTTGTTTATCTCATCTAATGAAAGCTTTAAGGTCAAATGCTTAATGAACAAGCATTATAGCTTAATTTTAATAATTAAGTTGTGTAAGTCACACTAAGTAACTTTTAACAAAGTATTTTTATAATCAACTTTACCAGAATTAATATTCAAAAATTAGAAGATAATAAGAGTGGATGTTTATTTACTTAAATACAAAGTAAAATAACTATTATTATTAATTTTTTAAACACACAAAAAAGATTATGTAAATTTATATTAGTGACAAATGTTCTATATACTATGGTTTCAACTACAAAATAAATTATTTCTAAATATAAATTTCAGGATTCATTATAAAGTTTTTTTATAATTTTTTACCCTCTCTTTTTGTCTGATAGAATCTTGAAAAATATCCCCATATAATTAAAGATAATTGGTTATTTATGGGCTTGTATTTGTTGATAATTACTTGAGGCAAACATCAATTATATTAAATTTAAAACTACATAAATCTACTGTAAAAAACTAATTGTGTAATTCCACAAACTGACCAATATACGTTGGATATTTCAATGTTTTCCGTGAATACAGATGTTGATTAATTTTGGGGTAAAAGAAATATCCAATTTAACTGAGGAACCTCTCCAATTATTAAAGTTTTTCCTCTAAGAGACTATTTGTAAAAAAAAAAGCTAAAAATGGCCATAAAGAGGTATTGAAGGTAGGAAAATAAAAAAAACAATGAGCACTATCAAATAAATGTCAGTGAAAATCTTTAGCCAGGGTTCTAGGCCCTCGCAAATGGGAACTACTCAAACCTCTGCTACCGAAACCTCTCTCAACGAAGGCCAAAACTAAATGCTAACCTCACAGAAGTAGTAAATTGTAGATTCTATATCTTTTAGTCTGGTTCTAATTGAGGTTCTTTGCCCCACGAGCTACCATCTTGGCAAACTGTGTCAAAAAAATTGCGTAAATTCCACGGATATTGTGTTTGGGAACAAATGAATCATACTCTATGGCCAGAGGCAAGAGTCCAAGAAGCATGACACCAAGAACCTACTGCAGCAGCTGTTAATTCTCATAGGGTAACAACAACAGCAAAAAGGGGGAGGTATACGGCTATGGTGATAGTAAAAAAGTAAAAACTCTTAAGGGTCATATCTTGGTTGATACTCAAGGAATACTACTAGGAGCATTTTCTAGTGAGGCAGATATGGGAAAACTCTTAGGGGCTACAGTCCTGGTTATGGAACAGGGTGAAAATTTTCCAGAAGGACCAATTAGTTTGGGTTGAGTCTGGTTATAGATAAGCGAAATTTGCTATGGCGATCGCAGACCTGATCCCAGTAGGAGTGGAAATAGTCAAGGGTAATACTCAAGAATTTGAAGTCTTACCTAGAGGATGGGTTGTAGAAAGAACTTTTGGATGGCTAGTTCAGAAGCGAAATTTAGCTGTGGACTATGTATGAACAACTATCTGAGATAGGTGAAGCTCTAATTTGGACTGTAATAATTAGATTTATGTTACGGAGACTTGGTAGTAAAAACTCAGGCCATTGTTAAGATTTGTTTTACAAACAGTCTCTAAGTTTTCAAAGATACTATCTTCTTAAGTTGGAGTTGAGATAGGATAACCATAAAAAATATCTCAAATCAAGTTATCAAGGTCACCTAAGTATTTAGTCCCCATTTCTACAATTGATATTCTTATGGCTCTATCACTCCCAGAGTAATATGGATGGAAATGTTGACCCAGATTATATGAGAACCTAATATTTAAGTACATTGATAGTTAAATTTATACTTAGCTACAGCGAAATAGTCTTTTTGAACAGTATAAATGCTGGCTCAAGTGTTTTCACTGTTAAATACTACATTTTTTTCTGCGGAATATGGGGTTGAAATCAAACTCTTGTATTGCAGACATCTTGACAGCTATAGCAATACTTTAACTAATCTGTAACAATTATGCAGTGCCACTATGTATGTTATATTTTTGGTAATTTATTCAGGTTTTTACACTACAATTAGATACTTGGCATAAGCCCTGATCTCGAAAGCATTTAGCTAGTAGAGAAAGACCAATCAATATTGCGTTCCTGCCAACAATTTGCTAATATAATACAAAAGGTAATGTTAGTAGTTTTTATAGCTGGTATTAAACTAGTTAGGAGCAATAGTTAGTAAAAAAAATAACACACAAACCTTTTCAAGATTACTGATATGTAGTAATCTAGTTTGGAAAAGGTCTCCCAAAAAAATTGGTTAATTCCTTGACAAAAGTTAAAAAGTAAAGTAAAAATTTATATGTTTATAAACTTGTTTAACAAGGGAACGCTTTTGTCAAACGGAGAACTAAAAACTGTCAAAACAGATGGATGTTACTAGGTTAGGCGAAATAAAATAATGAGCATCGGTGTTGTTGCAGTGTAGGGAGTGAGAAAGTTTGCTAATTACTAACTGTTAAAACTATGGGTTTTTAAATACAAAGACTCTGATAGTAACACCTATAACTTTAAATTGTGATGCTATTAAATATTTAAGATTTAGACTTTTAGTAGGTTAAGTATTACACTTACTGTAGAATAATCTTAAGTTATATGGGTGTTATTCACTATCCTTTACTAATTAAATCAGAGGTTAGCCTTGATTTAATTATCAATTAGATACCAAATGGTTTTAAAAAAGATATAAGTCTAAATTATAATCATAAGGTTTGGTAATTATTGGTTATACCTTAAAAATAACTTTTGTAGGATAGAGATAAATGACCATATTGTAAAATAGACTTTTAACATAACTTTTTAAAATCTATAAAAGTGTGAAAAAGTCTAGCCGATTAAATTTTCAATAAATGCCTAAGATATAAGTAGGTAAGCATGAAAAAAACTTAGCTATATTAAGATTTGTATACTGACTTCAAGACCCTCTACAGAGTTAACTTGAAGTTAATTTATATTTTGTTACATAGTAAATAATTTCAAGACTGACTTACTTGTTTCAGACAATGGCATAATTGAACTAACTAAAATCAAAATAAAAAGATTACTTAAATAATGTCAAGTACTTAATTTGAATCAGAATGCTAACCGGAATTCCTAACAGTATAAATGTTTCTATAAAAAAAATACTGGATGAGAGCTCTATTCTAGTTTTGATTGATTTTTGGGTACCGTAGTGCAGGATATGTCAGATCGTAAGTCCTGTATTTGATAAGTTGATAAAAGAACATGAAAAAAAACTAAAGTATTTAAATTAAACACTGAAGAAAATTCTAGTACAGCAAGAATTTATATGACTCGTAGTATTCCTAACTTGATAATTTTCAAGGGATGACTAATAGTTGATATGCTCATGGATGCTGTTCTGTTGACTAAATTAGCTAATACTTAAAGAAAAGTACATTCAATCATGATTTAACAACAATATTTAAATGAATATAATAAATGCATAGAAAAATTTTGAATCATTCTTTGTATTTACATACAATTAAAATTAATGTCATAAAGGATTAATTAGGAATGGAAAAATCAACAGAAAAAGAAACAAAACAAGATGTGCCACAAGTAACTGATAGTAGTTTCGATAAAGATGTGCTTCATAGTGACATTCCAGTGTTAGTAGATTTCTGGGCACCTTGGTGTGGGCCATGCAAGATGGTTGCTCCTGTAGTTAGTGAGATAGCACAGCAATTTAAAGACAAAGTCAAAGTAGTGAAATTAAATACTGACGAGAATCCTAATACAGCAAGCAAGTATGGGATTCGTAGTATTCCTACCTTGATGATATTTAAGGGAGGCCAAAGAGTTGATATGGTTGTGGGTGCCGTTCCTAAGACTACATTAGCTAGCACTTTAGAAAAGCACCTTTCAAACGAAGAAAAGCAGACTTCAAAATAATTTAATAATAATATTTAAGTGAATATAATAAATACATAGAAAAACTTTTAATCCTTCTTTGTATTTACACAAAATAAAAACTTTGGTGATGTTGTAAAGATTTAATGTGTAAGCTGTTAATAGGTTAAGTATTGCATTTTCTTTATAATAGTCTTAAATCACATAGCCATTATTAAATCTTCTTTTCTCATTAAATTCCCAATCATCTTTGGTTTAATTATCAAAAGATACCGAGTTAATTCAGAAGAAATATAATTCTAAGTTATAATCACAAGGTTTGGCTATCCTGTGTTGTTCCTCAAAAACAACCGTGGTTGGATAGAGATAATGAGTATATTGCAACATAGACTTTTAAAACAATTGTTTCAGAATCTATAAACATGTGAAAAAGTCTTGGTTAATCAAATTTTTAATATACACTTATTCCAGACGATAGCATAGTTTAACTAACTTAACTAAAATCAATATAAGAGGATTACTTAGGAATGTCAAATACAAATCCAGTAACTGATGCTAGTTTCAAGGAAGAGGTGCTTGAGAGTAATATTCCAGTGTTAGTAGATTTCTGGGCACCTTGGTGCGGGCCATGCAGGATGGTTGCTCCTGTAGTTGAAGATATATCAAAGCAATATGAAGGACAAGTCAAAGTAGTGAAATTAAATACTGACGAGAATCCTAATGTAGCAAGCCAGTATGGGATTCGTAGTATTCCTACCTTGATGATATTTAAGGGAGGGGAAAGAGTTGATATGGTTGTGGGTGCCGTTCCTAAGACTACATTAGCTAATACTTTAGACAAATACATTGAAAAATGATTTAGTAACAATATTGAAGTGAATATAATAAATACATAGAATAATTTTTATCATTCTTTGTATTTACAAACAATCAAAGACTAAAACCATCAGGTAGCAAGCGACTACGGGAGTCGTCGTATTTCTACCTTGATTACTTTTAAGGGAGAGCCAACAGTTGATATTTGTGGGTGCTCTTCTGTTGATTATATTGGTGCTTTAGAATAGTATTTTTAATTAACTCGTTGTCTAAGCCTGAAAATATCCGGGAGGAAGTTAAACAGCTAGTATTTACCCCTAGACTGAAATATTACTCACGGATTTTAATTTATACTCAAAAAGTTAGTATGATTGTAATAGGTTAAGAATAAAGTTTGTTGTAATGACAAGATAGGTAGTGAAATTATATTCTGGCTATTAGTATATGGGGTCTAATTCATACAACAATGGAACAGCCAAGCAACATTGAAAATTTATGTGGAAACATGTAATCATTACAGGTGGCTCTAGTGGTATAGGTAAAGAAATAGCTAAACTTTTAGCAGGTGTTGGAAGCAATATAGCAATTATCGCTCGTAATGCTCAAAAATTAGAAGCAGCAAGAGTAGAAATAGCTGCTAATGTTATTAACCCAAAACAGAAGATTATTACTACACCTATAAATGTTGCTAATAGATTAGAGGTAGAAAATGGGATTCACCAAGCTATTAAGGAAATAGGTGTTCCAGATTTATTAATTACTGCTGCAGGTATCTCTTATCCTGGTTATTTTCAGAAGTTACCAATAGAAATATTTGAAGAAACAATGGCAATTAATTATTTTGGTTCCCTCTATTGTGTACGAGCAGTTTTGCCCATGATGGAACAACAAAAAAAAGGACAAATAGTGATGATTTCTTCTGGTGCTGGTTTGATCGGAATTTATGGTTATACTCCCTATTGTCCTAGTAAGTTTGCTATTCGAGGTTTAGCAGAATCTTTGCGGGGAGAATTGAAGTTGTCTGGAATTTCTGTTTCTGTTGTTTACCCACCAGATACGGATACCCCACAGTTAGAAGAAGAGAATAAAACTAAGCCTTTAGAAACTAAAAATATTACTGCTACTTCTGGGGTATGGAATGCCAGAGATATTGCTGTTAAAATATTGCGGGGAGTTAGGAAAAAAAGTTTTGTAATTACTCCGGGTTTAGAAATGACTTTGTTAGATAAATTTCATAGTCTATTAGCTCCAATAATTCAGTGGTATATGGATTTAATTGTGCTTAAAACTATCAAAAAAGGCTTAAGCGCTACGAGGAAGTCAGAAGTTAGTAATCACTAGATTTCAACATTTAGTAATATTTGGGCGCTATGGTTAGACTGTTATAAATAGGGCTTGCTTAAAAGGTATGTATCGGTTCAGGTAGAACTCATAACTTAGGAGAAATGGGAATTAATTAGGAGGTAGTTGGATAGATTTTCCCTTGTCACTGTCTACTAATGAGATCGCAAACAAGACCTTCCTTATATGAGTTTTCTAGAGTTAAAAGCTTGTACTTTTTTCGTGACTGCCTAGTTATTAGTAATGGAGGTAGACAAAAAAAATACATCATCAAGTAGCGCTATAGTAATAAACTAACGACAGATTATAATTATGCTTAGAAGCAGTGGAAAGAAAAGAATGGATGTTGACAAATGAAACTGCTTTTCTCAAAGGAATGAAAGCAACCTGAAATTTTCTGCTTCCACTTCATCATGTGTAAATTAAGTTCTACTTGATTATTGTATTGATCCAGGAAATATCTAGTTCCATCAAAAAAGGCAAAACATCACTCTGGAAATTGTGCAGACGCAACAATAAGTTATGACCCACACGTCGTTTTTTTACTCGCTCTACTTGGGCAGTTACCTTTTTTAAACACGAAAGTGCACTAGCCTTTAGAAGTCAATTCTTTGGGAGTTCATCAGCCAACCTCAAATAAATTTCTACTATGACTCGATCCTCGCTCCTCCTAATTAACTATCTAATTATGCTAATGCTACTGGATTTTATATAACAGCAGGTTTCATCAAGCTTGAGGTACAGCTATCCTAGAAAAATATGCCTACAATACTTTAATCATGAATATTTGGTACTTCCTAGACTTGGAACCTGCTGTAAAATCTAAATTTATAATTCTTGATAATTCATTTTTTTAGTGATTAGCGATCGCCAACAAAAATTTAGTTTTTTGAACTACTGATTATTTTTTTAATTTTCTCATCATTTTTATTACTTCTTGATAATCATCATTTTGACCTTGTTTTTGATATATATCAGCAGCTTTTTGAAGGTCATCTAGTCCCCCCTGATTATCTTCAGTGTCATAACGAAGCATAGCGCGATTACGATAATATCTTGCATCTGTAGGTTCAAGTTTAATTGCTTCTGTACAATCATCTATTGCCTGTTGATTATCCCCTATTTTATAATTAGAAATAGCTCGATGATAATAAGTATTTGCATCTTTAGGATTAATTTTAATGGCTTCAGTAAAATCAGCTATTGCTCCATAAAACTCTTGAATTTCATAAAGACAAATACCTCGATAATTATAAGCATCTACATCTTTAGGATTAGCTTGTATGACTGTAGTAAAATCTTCAATAGCAAGTTTGTAATCTTTGATGACACTATAGTAAAGATATCCTCTGTTGCTACAAGCATCAAGGTTAGTGGGATTAATTGTAATCGCAGCAGTAAAATCATCAAGTCCCCCCTGATAATCTTCTAAACAGGAACGAGCAATGCCCCTTTTATTGAAATAGATGGCTTCATCAGGATTAAGTTGGAGAGCTTCAGTAAAGTCAGCTTTCGCCTCCTGATAATTTTTATGTTGAAAGAATATTTCCCCTCGCTGGTAGTATATATGAGCCTGATTTGGATGTAGTTGAAGTTCTTCAGTTAAGCTTTGGATAGTCTCTTGTGTATCTTTTTGAGACAAAGTTTTTTCTTGTTGGTAGTCAGCATTACTATGCTTAAAATCAGTAATTTTGCCTTGAGTATTTATTGCTAAATTTTCATCTACTGGTACCTCTGAAGATGTCTGTGAATCAACATCAGCCTGA
>LIN_NODE_520_length_13650_cov_18.473998
CCTAAAACCTCAAAAAATTGAGACTTAAAACTTCAAACCTAAAACCTCAAAAAATCTGGAGATATCCCAAAAAGAAACTCAAATTAAACAGGCATTATTGTTAGTAGTTGAAATGGGATTGAAATTCTAGTGTGGTGATGAATATGTCGGGCTATTATCTGATATTTCCCAAGTAGATGATCTGAAACAGTTGGAGGCGATCGCTTCTCAAATTCCCCATATTTCTTCAAAAGACAAATTACGAAAACTATATTAGGTTTATTCTCCAATATAAGAGACTCAGCAATAGTCCCAGATGTATTTTTCAGCTTAAATATTATTGGCACTCAAGAATAGCCCAAAGGCAATATTCGTTCTTATTTATTCTGGAAATTTGGCAAACCACCAGACTTAGTCATTGAAATAGTTTCTCCCACTCCAGGCAATGAATTAGGAAGTAAATTAATAGACTATAGAAAGTTACGGGCCTCTTATTATGTTGTCTATAACCAATTAAAAAATTTAGTCAAAATGTCTTGCAAATATTTCGGCTTTGTGGTATTTTATAAGTAGACACAAAATAAATAAAAAAAATACTGAGTTGGCCCATATTAATCTAGGATTAACCCTATGGGACAATCTCTTTAAAAATCTAAATGGTAAATAGTTGGGTTGCTGGGATAAGCCGGGAAATGTAATTAAAAAAGGAGATGAAATAGCAGGAGAAAAAAAGTCTGGAGATATCCCAAAAGAATGCTGAGATATCCCACAAAGATTCTGAAGATGTCCAAAAAAAACGTTCAAATTCAACAGACATTATTATTAGCAATTGAAATAGGATGAAAACTCAAATTTGCTGATAAATATGTCAGGCTATTATCGGATATTTCTCAAATAGATGATCTGAATTTTTTGGAAGCTATCTCTTGCGTTTTAGGTATTAGGTTTTGGGTGTTAGACTTTAAGTTTTAGGTTTTAGGCCTTAGGTTAAAAATTAACAAATTGATAGTGGCTTACTACTAAAGACATTAATTTTTATCCTGGTTTTTCTCTATTACCTTTGACTTCAATCATTTTTTATTTTTGTTTTCTAACAGCAAACCTACTAAAACTTAACAAATGAGTTAGTCCTAATAGTCAGTTAAGAATAAACATAACTGTTCTTTGTTAAGAGAACTTTTTAATTATTTATAATTGGCATAGCTACACTCTAAAACTTAGTCAGATATTACTAATAGACTTTTAATCTCTAGCTGTCAACTTTTGAGGAGTCTTTGTAATATTTGCCCCTTTAATTTTAAGAGAAAGCTATTTTAATAGGCTTATAAAATTTGGGAATATCAAGAGTAGGTTCTACAAGTAATTCTTGGAAACCCCAAACACCTCTATATGCCAGAAATTTAGCCTTTATTTTGCAAAAGTAGCGATCGCCTTGTTTATCCTTATCAAATCTAGGATTAAACTTAAAAGGTTTAACAGGAGAGTCTCTCCATAATAAAGGAACATGATTAGCCCTAGTTAAATTCTTATGTAATTTATCATTATTCTTAAACCTTTCCTTGATAACTGATACGCGATCGCTTCCATCATTTTTCCTATTTCTATGAATACTTATTACAGGACATCTTGACACAGCGATAAACTGCCATAATCCAAATAATCTAAACTCATTAGGTTCTAGATCTAAGGTAGGGAAATCATTAGCAGCAATAATAGTAAAACTAACTTTCGGCTCCTTCCTCCCACCTCTAGGTTGAGGATAATGTACTATATTAGGATAAACAGTTAAATATCTATTTTTTTCTGGATTATAATCTACTTTCATGAAATGTCTAACCCTAGGATTAATAATAATTAACTGATAAGTTTTATCATCAATAATTGCATTATAATAATTATCATTATCCTCATATCGTTTAACTATTCTACCATACAAAACCCCTAAACCGTGGAAAAGATAATCCTGTTTTGGAGGTAGACTTTCCTCCTCATTATTGTATAATATTTCTTCTGTTTCAAGCTGTGATTTTTCTTCAATTTTAGAGTCACATTTAAGCTTTAAATTTTGATTTTTTTTACTTTCATGTTTTCCCAGTTGAATGATTTTTTTCTTCACCTTTCCTTCTAAAGGTTTATCTACTTCTATAGTCTTGACTTTAGAATAATTTAATTTAGACTTTTCCTTTTCTAATTCCTGAGATAATCTATTAATAATTTCTTCAAAAGTTTTCTTTTGGATATCATTTTGTGCAGCGTTTAGTAACTGCTGCATTTGTGATATATTTGCTTCTAAATCTGAAATATTCCCCATAATTATGTAATTAGTAGATAAAAAAAATATACTTAACCTTCATAAGAACTTTTTTTTGAGATACTGTAGCTTTTATAGCTAGTATTTAGATCCTCCTTTACTTACTATTTTTTATTAGTTCATTTACTGCTATATTACTTCAGGACAAACACCAAAATTTCATATAAATATATATCAAAAGAAAAAATGTACTTAGAGATGAACTTAATCATTTCCTCATTTTACCCAAAATAGTATTAATCTTTGATGAGGAACGTTAAAGTATTTTATATTATATCAAACCCACTTAATTAGGCGTCAAGAAATGTTGAATATTTGCTGATGGCTCAATATTCCCAGACTTTTCTGGCTCCTAACTTTTGATTTATAAGTACTAACTCCTAATTAATTATCTAATTCATATCAATAGTACCAGATTTAATCTAAAAAACCTAAAAATCTAAAAAAGAACTAATATTTCCCGACTTGACCGAAAGAATTTGAGTATCCTGTAACCACTGACCATCAAAACACCCCAAATGAGTAGTAGTAATCAAAGTTTGAAAACGATTACTAATTGCTTCTAACAACTGATTTTGGCGATGGAGATCTAACTCTGCCAAAACATCATCCAACAACAACAAAGGTGGTTCCTGCACCACTTCTTCAATAAGTTGTAATTCAGCCAACTTCAAAGCTAACACCAAAGTGCGCTGCTGACCCTGAGAACCATATTGTCGTGCGGGAGTATCATTAATAGTAAAAATTACATCATCCCGATGAGGACCTACCACCGTAGTACCTTGATATTGTTCAGCGATCGCCCGGACTTTAATTTTCTCCAAAAAAGCTTGACGTACTCCTTCCAAACTATCCTGAATAATTAACTCGTTACTATCAACAATTACATTTGCTAAATATTCCATTTTGAAAACTTCCATACTCCCACTAATAGCACAATGCCACTCACCAGCTAGAGGTGCCAACTTCTGCAAAAGTCGCTGTCGTCGTCGAATCACTCGAGACCCAGTAGTTGCCAACTGAGCATCCCACAAGGCCAACTCCTGAGTCAGAATAGAAGGTGATGAACCAGTAGTTTCTGCAGCCATCTTTTGTTGGCGAATTTTCTTTAACAGAGCATTTCGCTGACGGAGAACTTGATTATACTGTAGCAGAATGTGAGCATAGACAGGTTCTAGTTGTACCAAAAGTCTATCTAACCAATAGCGCCGTACTTCTGGCCCACCTCTAACTAAATCTAAATCTAGACTAGAAAAATGAACTACATTCAAAATACTTAAAAAATCTAAATGGCGACTAATAGTTTCTCCGTTAACTGCTACAGTGCGTTTACCTTGACTCCGCAGAGTTAGAGCCAAGTCAATATTTCCCAGTTGTCTTTCTAAAGATGCTTGAATTTTACTTGCTTGTTTACTATCTAGAATTAAATCGCGATCGCGAATTGCTCGGTGAGACTTAAGAGTAGAAAGTAACTCAACTGACTCTAGTAAATTAGATTTGCCTTGAGCATTATCTCCAAGCAAAATTGTTTTAGCACCATCAAATTTAACTTGCTGGTCTCGATAGTTTCTAAACTGTCGTAAATGTAAATGTTTCAGATACATATTCAGCAAGGTTAAGAGGAGTCATTTCAATTATCAGTGTTTTCGGCGATCAAATCTTAATAGATGACCTTTGAATGTATGACTTTTAACTTTTGTGAAACAGTATAGCATTTCCTTAAAGAGTGAAGTACATATTTTAAGCTAAAAAGCTTGTTCATTAAAGCTTTTAGTACATCCCATTAAGTAGTAACCGCTATATAACCCTATAGTTAGTTGCTTTCATAATTAATAGACCACAATAAGGACTAACTGTAATAATTAATCCCTATAAAGCTTTGGTTGTAAGAATTTGGTTGATCAATTTCAAAAGCACTGTAATGTAAAAATCATGACAAATGTTTTAGCAACGCCCAGTATTTTCCAGCTTAATACATACTATACATACAGAATTTATAAGGAGGTTGCCAAAAACTTCATGTAAATACTTTTTTTTCTGTATTAAGCTACTTCTTCTGTTGTTTTTTGATTTTGAGTGTTAACTTTTTCCTTAATTATATTTAACTGCTTATTCTTAGCTAAATATTCAGCTAACTGCACCTCAATATTTTCTCTAACAATATTGCGATACTCATAAAAATGTTCTATATGAGCGCAGGTACTAATATAACGTGGCAAAATACTAGGATTATGTTTTCTGATACTCCACAAATGATGCCAAAACTTCCAACGAGTTTTCCGTTTTATTCCCTGTCGCCAACAAATAATCAACAATGCTCGCAACTCCATCCAACTTGGCATTTTTGCAATACTTTTAGCAGTGGGACTTCCCATTATAAGAAAATGCCGATAAGTTCGATCTAAAAACTTTTCATGGTCGTACAACTGCCAGAATGCTTCTACATATTCTCTTGCAATATCTTCTATTGGTCTGGTGGGGATAAAATTTGTCAGCGTTACTTGATTAATATTAGCACCTTTATCTAAAAGCCGACCTTCCTTTTTGAGACGATGCCAAAGTGCTGTATTTGGTAAGACTTGCAACATACTAAACATGGCAGTGGGAATAGTCGTCTCTTCCACAAATTTAACGATGCGATCGCCTGCTCCTGGTTTTTCTCCATCGAAACCGATAATAAACCCTGCCATTACTCTGATACCAGATTTAATAATTTTCTCTACTGCTTCATTGAGAGGGTTACGATTATTTTGATATTTATGGGTTAACTCTAAACTATCTTCATCAGGAGTTTCTATTCCCAAAAATACTGCTCTAAGATTAGAATCTACCATTAACTGCATTAATTCTGGATCTTCTGCTAAGTTAACGGAAGCTTCGGTAGTTATTTTAAATGGATATTGATGTTCTGCTTGCCAAACTTTTAATTCTTTGAGCAACAACTTAACATTACGCTTGTTGCCAATAAAGTTGTCATCCACCATAAATAGAGAACCGCGCCATCCTAAATCGTATAAACAATCTAACTCTGCTAATAATTGTGCTGGCGTTTTGGTACGAGGTTTGCGACCATACAAAACAATAATATCGCAAAATTCACATTGGAACGGACAACCACGGGAAAATTGAACCGACATAGATTCATAATATTTCATTTCTAATAAATCGAATCTAGGAAGAGGAGTTGTTGTCACGTCCGGTTTATTCCCATCTGCACGGAAAATGCCTTTAGTTTCCCCATTCTTGATAGCATCCACAAACATTGGCAAGGTAATTTCCCCTTCATCCAAAATCAGAAAATCTACACCACTGTCCAGTTGTTCTTGGGGTAAAGCTGTGGGATATGGGCCACCACAAGCTACTAATTTATGCCGTCGTTTTGCCTCTCGAATTTGGTCATGTAAGTCTTCTTTTTGGACAATCATCGCTGAGAGTATGACTAAATCTGCCCATTCCCATTCTGCTTCTGTAACTGACCTCACATTTCTATCAACTAATTTATATTCCCATTCTTGGGGTAAGATAGCTGCTACTGTTACTAACCCTAAAGGAGGTAGCATTACTTTGCGATTTATCAATTCTAGAATTTTTTCAAAAGACCAGAAAGATTTGGGAAATAGGGGATAAATTAATAGGACTCGCATTAATTATTAACTCCTCACATTAGGATTAAATATTAGTTTAAATAAACTCAGCCTAACTTTAACCTTATTAAGTTAATTTCGGCAATTAACTAAATATAACTAAATATTAACAATAGTCAGGAGTTAGGATTCTGGAACCATAATGACTTGGGGGAATTTAATGGGGATTTTTCTGACCTTATTAAATTTGGCAATTATCTTAAATAATACTTAAAAATAGTTAATTGTTAAGAATTTTGATTGTGCCAAGTTTGATTTAACCAAATATTTTGAGCCTTCTGTAAAATTTATAATTTAATAACAGGATTAACTATTACAATTTCCCAAATTTTATGGTATATTTACTATCCCCTATTATCTTTCAAGTAAAAATAGAGATTTTTGTTAGCTCTTCCCTTTTTGCGAGTGCCACGGGAATTTAAAGCTTTACCTTATAGATTAAATAATTGTTATAGATTATTCCCCCAAATTCTATTATATTTTAATAGTAGTTATCTTGGAGTTTTTGAATCTATTTACCTAGTTTTGCTAGAGCGATCGCGAAACTAAAGCTAGAATTTTTTGTTCATGACAATTCTAATTAATTTGAGATTATAATGAATTATCCCATTTACTCAAAATTAAAGTAAAATGTATGATAATTTTTCTTCTACTAATAACTTCTTTCTGTGCTTTTATGCTGATTAATGTTGATTTTTTTCTTGTACGGATACCTTTTTACAACATTCCCTATCCACTCCCTCCATTTCCTCAGTAGAAGGCCCCTGCGGTTAGGAAATCTATAATTTTTTTTGATGGACATTATGACTCCTGATTCATCATTTATGGTAACTTTTCTAGGAAAATAACTGATAATAAGTTCAATAATTCATCTCTATGTTTTACTAGATTAATTAATCCAATTACTTGAAGAAATAATTATTTCTTATTCTCTACAAATAATTTAATGGTTTGTACCGCTCAACAAAATTTGGTAAGTAAAAAATAATAATTAAGGTAATAAACCAGATTTATTCTTTGGCTGCATAACTCCTATTTATTATTGAAAAATATATTTTAGTAGATTATAAAAATTTATTATCATGTCTAATTTTTTTAACTCTAAGTGCCTAAGTCCTAACCCCAATCATTCTGAGTTTTGTTATAATTGGGGAAATAAATTATTTCTTGTAGAACGTTATTGGATAAAAAGTCTGATCAGAGAAGGTAATTTTTGCAGAACTTTTTTAGCAGTAGATGAATTTCAAAAATCTCAACCTCTTTGTGTCATTAAACAATTTATTCTTCCCTACCAAAAGAATGAATTTGCACAGGAAGCGGAAAAGTTAAAATTGTTAGGAAGGCATCCACAAATTCCTAAAACTTATACTTATTTTACTGTGGATAGTCGTCAATATTTAGTACAAGAATTTATTCAAGGAAAAACCCTGAAACAAGAGTTAAATAATTATGGGGTTTTTAATGAAGCTCAGATTCGAGAATTATTAATAGACTTATTATCTCTATTACAGTTTGTGCACAGTTATGATGTGATTCATCAGGATATTAAACCAGAGAATATTATTAGGAGAGAAACTGATAAAAAGTTAGTCTTGGTTGACTTTGGAGTATCTAATATTATACCAAAAGTTCAACGTAATACTGTGACGTTAACAATTACTGGTTCGGCAGAATATTCCGCTTCAGAAAAGTCTATAGGTAAATCACATTTAGCTAGTGACTTGTATAGTTTGGGGGTAGTTTGTTTGCATTTATTAACTAATATTCGTCCCTTGAATTTGTATGATGTAATGGAAATGGAATGGGTATGGCGAGATTCTTTAAATGGAAATTTTGTTAGTGATAAATTGGGAAAAGTTTTAGATGGTTTGGTGGAGCCAAAACTGAGGAAACGTTATCAGAATGTTCAGTCTGTTTTCGATGATTTACAACCAGATATTTCTACTGTGCAAAAAAAATCATTGCTTACAAAAAAATCTGTTTCTACTAATGTCAATAGTTCTCATATTTATACGTTTCCTCCTCAGTCTCAAACGTCTTTTTCTCATACTAAAAAAAATCAACGACTTCCACAATATTCTGCTTCTAATGATGTACCTCTGGTGTCAGCTAGAGAAATAAACTATGAAAATTTGCGTGAGTTATTAGCTACAGGAAAATGGAAAGAAGCAGATGAGGAAACTATTAAGTGTATGTTGAAGGTTACAAAGCGAGAAAAGGAACTTTGGTTGAGAGTGAAAGATATAAATAATTTTCCTTGTGAAGACTTGCTCAGTATTGATAAACTTTGGCTAAAATACAGTGATGGTCAGTTTGGTTTTTCTGTACAGACGCAAATTTATCAGAGTTTGGGGGGTACAAGGAAGTACGATAGTAAAATATGGGAAGCTTTTGCTGATCAAGTTGGATGGCGTAGAAAGGGAAGGTGGTTGGGATACTCTCAGCTAAGTTTTAATCTCAAAATATGTGGATATATTGGGCACCTCCCGGCAGCTGTGGCATTAAATAAGTGGAGTCGTTTTGGGATAGGATATCTCTTTTATCACACAAATATTTGTAGACTTTAAAATTATAGTAAATTTTTAGAAATAGTTAAATGTTTAAAATAGAAGTAATGCAATTCATAGAAAGAATAATAGTCTAAAGATAGTTTTTCCCAATTTTATTATTATGTCTCAATGTCTTAACCCTGAATGTCCTAGTCCTAATTCCGATAATTCTGAGTTTTTTCAGAAATGTGGAAATAAATTATTTCTTGTAGAACGTTATTGGATCAAAAGTATTATCGGAGAAGGTAATTTTTGCAGAACTTTTTTAGCAGTTGATGAACTTAAACCTTCTAAACCCTTTTGTGTGATCAAACAGTTTCTATCTCAAGCTCAGGGAAGTGAAAATGTGGAAAAAGCTGCTGAGTTATTTGCAGAGGAAGGGGAAAAGTTGAAGTTGTTAGGAAAGCATCCACAAATTCCTGAGCTTTATACTTATTTTACTGTGGATAGTCGTCAATATTTAGTACAAGAATTTATTCAAGGAAAAACCCTGAAACAAGAGTTAAATAATTATGGGGTTTTTAATGAAGCTCAGATTCGAGAATTATTAATAGACTTATTATCTCTATTACAGTTTGTGCACAGTTATGATGTGATTCATCAGGATATTAAACCAGAGAATATTATTAGGAGAGAGACTGATAAAAAGTTAGTCTTGGTTGACTTTAGAATATCTAAAATAATACCAAAATTTCAGCGTTTTAATGTGACAGGAACGGTTCTTAATTCGGCAGAATATTCCCCTCCAGAACAGTCGGTAGGAAAACTAAAATTAGCTAGTGACTTATATAGTTTGGGGCTAGTTTGTTTATATTTATTGACTCAGATGACTCCCTTTGATATATATGATGTAATAGAAATGGAATGGGTATGGCGAGATTTTTTAAATAAAACTTTTATTAGTGATAATTTGGGGAAAGTTTTAGATGGTTTGGTGGAGCTAAAACTTAGGAAACGTTATCAGAATGTTCAGTCTGTTTTAGATGATTTAAAACCAATTTTTTCTCCTTCTCAACAAAATCTATTACTTACAAAACAATCTGTTTCTATTAATGTTAATAGTTCTTATGTTTCTCCGTTTTTTCCTCAGTCTCAAATGTCTTCTTCTCATAATAAAAAAAATCAACAACTTCCACAATATTCTGCTTCTACTGATGTACCTCTAGTTTCAGTCAGAGAGATAAAATATCAAAAGTTGCGTTATTTATTGGCTACACAACAGTGGAAAGAGGCAGATCTCGAAACTACTAATTGTATGTTGACAGTGGCACAGCGAGAAGAGGAGGGTTGGTTGAGAGTTGAAGATATAGATAATTTTCCTTCTGAGGACTTGGGCACTATTGACAAACTTTGGGTAAAATACAGTAATGGTAAGTTTGGTTTTTCTGTGCAGAAGCAAATTTATCAGAGCTTGGGTGGTACTAGGCAGTATGACCGAAAAATATGGGAAGCTTTTAGTGATCAAGTTGGATGGCGTCAAGAAGGAAAATGGTTGTGGTATTCTGATCTGGATTTTTCAATTAATACGCATTATAAGGGGCATATCCCATCATGTTCGAGTTGGCCGGAGATGGCGGTGGGGAGTTTATTGAGTTTAGTGAGTTGGGCTGTATCTCTTCTGTCACGCAAAGATTTGTAGGTTTTAATATATGGTTATTTTAGTTCAGGGGTGAGAAATCTTGAGGAATCGAATTTTAGTTCTTTATTTGGGTAAGGTGGAGTTGGGTTGGAGTTAGATCAAATGTTGCCTATTTCAGGGCAAATTTTTTCTGGTCAAGTTATTAATTTGGAGGTGGCGCGAACTACATTTGAGCAGTGAGTGGGTTTGATGTTTCGGACTGAGTTGCCAGATAATCAGGGTATGTTATTTTCTATTGACCCTCTTCGTAATGTGATTTTTGTTTTGGAGAAATGTGTTTATTCTTTTGGATATGGTTTTTTTGAAGAATGGGGCAGTTCGGGCAATTTTTTCTAATTTACCTCTTTGTTCGTTTGAGCTTTGTCCTACTTATGGAACTTATACTCCTGTTGATGGGGTTCTTGAGCTCAGGGCTGGTAGAGCTATACAGTTGGGTTTCAGGGTTGGCGATCGCATTAATATTCAGTCTGTTTTTCTGTCTCAAAATACTTTTTGATTTTATTTTTGTATTTATTATACTCGTTTTTTTGTTTTGTTGAATAAAAAGTCATGCATATAGCCATGTTTCCCCCACTATTTGAATCATATCATAAAATTCAGCAATTTTCTTCCCAAGATTCCCTAATTTTTTTGGAGCTCCATAGAATGAAAATTTATCGGCTCAAATATAGTTTGTGGTGTCAAGGTGTCATATAAGTTTGGGTAGCATTTTCCCGGAAAACCTTTTTACTCCTTTTCATTTTTCTAGTTGCGAAAATATTGGTAATAGTAGGATAGAGTTTATTGTGTTGAATAAAGAGTCATGTATATAGGCATGTTTCCCCCACTATTTGAATCATATCATAAAATTCAGCAATTTTCTTCCCAANNNNNNNNNNNNNNNNNNNNNNNNNNNNNNNNNNNNNNNNNNNNNNNNNNNNNNNNNNNNNNNNNNNNNNNNNNNNNNNNNNNNNNNNNNNNNNNNNNNNATCGGCTCAAATATAGTTTGTGGTGTCAAGGTGTCATATAAGTTTGGGTAGCATTCTCGAAGAATTAAAAATTTAGTAGGTGGCAGGTGTTAAGTTTCAGTTGAGGTGGTGATACGGTTGAATTTCTTCTAAAATTGATTACTGCTTTTATTTGTTCAATTTTTCGGGCAAAGTGCAAACTTTCACCCCGCTAGCGGGCATAGTCAAGTATTTCGAGTGTACAATAGAGTTATACGAAACTCAGATAAGATGACAAAACATAATCAAATTGGCTTATTTAGGATTTTTGATTGTCAAAATTCTGATTCTATTGGTGATATTGTTTTTGTTCATGGTTTGGCGGGACATCCTTGGGCTACATGGCATCCTCAAGGTAAAACAGAAGGTTCTGATTTTTGGCCTTTTTGGCTGGGGGAGATTTTACGGGGAAAGGAAATAGATGTTAATGTCTGGAGCTTTGGATATGAAGCTCCTGGTTTGAAGTATTCTGGTCAGGGAATTTCACGTTTTGACCAGGCTAGTTATTTGCTAGAGTCTATTGAGGTTGATCATATTGGAGCTTCCCCTTTTATTTTTGTGACTCATAGTTTGGGTGGTTTGATTGTTAAATAGGTAATTCGTACTGCTCAAAATTTTCCTCAGTATCAAGGTATTCTTCGACATATTAAGGGAATTGTCTTTTTATCTACTCCACACAGGGGAATTCATTTGGCTAATTTAATTGAGAATATAGGTTTTTTGACTAAACCTAGGGTAAATGTTGAGGAGTTAAAAGAACATTCACCTCATTTGCGAGATTTGAATCAATGGTATCGACAAAATACTGGGCGGTTGGGAATTCTAACTAAGGTGTTTTATGAAACTAAGCCTATGGGTGGGGTTTTGGTTGTGAATGAGGATAGTGCTGATCCTGGAATTACGGATGTTCACTCTATTGCTGTTCCTGCGGATCACGTTTCTATTGCTAAAGCTGGCAAGAATGATTTGGTTTATGTTTCTACAATAAGGTTCTGTGAAAAAGTTTTTACTGCTGAGAAGAATACTCAAGTTTCAAAAAGTATACCTGAAAATTTTCGTCGCAGACGAGGAGCTAAGAGGTTTGTTGGTAGGGATGAGGTCATAAGGACTTTGCACGAACAGTTGCGAGCAACTGAAATGGTGGCTATTTCTTCTGTTAGTGGTATGGCTGGTATTGGTAAGACTGAAGTTGCTCTCCAATATGCTTATTTTCATTGGGAACAAAGTACATACGCTGGTGGTATATGTTGGTTGGAATGTCGTGGGCAGAATGTGGGGGTTCAAATTATTAGTTTTGCTATGTCTGAATTTAATTTCAGTTTTTCTAAGGATGATGACTTGTAGAGTCGGATAGATTTTTGTTGGCGTCATTGGCAGGATGGTGATGTACTGCTGATTTTTGATGATGTTGTTAATTATGAAGATATTTCAGATTTTTTACCGCCAGGGGGGTCTAGGTTTAAGGTTTTGATGACTACTCGCCAAAAATGGTTGAGGCAGTCTTTTCAGAGGTTGGAGCTGGAGGTTTTAGATAAGGATGCTGCTTTAGAGTTGTTGATTTCTTTTGTTGGGGATGGTCGGATAGGGGGGGGAGCTAGAGGAGGCTGAGGCATTGTGTAATGATTTAGGGTTTTTACCTTTGGGGCTGGAGTTGGTGGCGCGTTATTTGGAGCGGAAGACTAGTTTATCTTTGGCAAAAACAGGTGAGAGGTTAGGATTAGAACATAGGTCTCTCAAGGTGTTTTCTCAGGATATGACAGGGAGGAGAGGGGTGGCGGCTGCTTTTGAGTTTAGTTGGCAAGAGTTGGATGAGGATGATCAGGAGTTGGGGTGTTTTTTGAGTTTGTTTGCTTGTGCTCGAATTCCTTGGTATTTGGTGGAGGGATGTTTGCCTGAGGTTGATGAAGTAGAGTTGGAGGATAGGCGAGATGACAAGTTGGTGAATTTAAGTTTGTTGCAATCACTTGGTGAAAATTGTTATGAGTTTCATCCACTTATACGAGAATTTTTCAGAAATAAAAATAAGTTGCTTGAGTTTGACTTGGTTGAGGAAATGAAGGGAAATATTTGTGGGGTAATAGCAGATGCGGTAAGGAAAATTCCTTATGATGAGTATATTACTGTGGAAAAAGTTAAAGAAGTTAAGGTTGATATACCTCACATTACGGAAGTAGCAGAAAATTTGGCAGAGTATTTGAGTGATGATGATTTGATTTTACCTTTTATCAGCTTAGGTGGGTTCTATCATTGTCAAGCATTGTACTCACTGGCACAACCTTGGTTAGATAGAGGTAGAGAAATAGCAGAAAGACGTCTAGATAAAAACAATGCTGATATTGCAACTGTTTATAACTGTTTGGCAGCATTATATTTTGCACAAGGAAAATACGAAGCAGCAGAACCATTGTACCTACAAGCATTTAAAATCGTTAAAACCGTCCTCCCTGAAAATCATCCAAATATTGCTGTTAGTCTCAACAACCTGAAAAATTTATATTATTCACAAGGAAAATATGAAGCAGCAGAACCGTTGTTGCTACAA
>LIN_NODE_527_length_13414_cov_17.009881
ATATCATAAAAAATGACTATCTAGAGGAGCTGGCGATCGCTCTGGAGAAGATAGTGACAGTAAGGGAAGTGATAATTTTTGGAGATGTCTAATATGTACAAGATCGCATTTTTCAGACCATGAATATTCCTGCTGTGGCAACTATTATTTATGTTCGCGGAGGGTGGCGTTAGCCGTATCACTCCTTTATTCATTATAGATAGCGGGATAAGTCTATTTTTTAAAAATAGTTTGTTGGTTTATAATAGTTGACGTCATTAACACCTGTGAGATTTGAATCTATGCAATGTCCTGGCTGTGGCTGCCAGCATATCCGCAAAAATGGCCATCGACTAGGCAAGCAGAACTATATTTGTGTCCCTTGTAGCCGTCAGTTCATCGAACCTTCTCACCCACCAGGATACAGCGATGATGTCAAAAGGCTGTGCTTGAGAATGTACGTTAACGGTATGGGTATTAGAGGAATTGCGCGGGTGACAGGGATTACACATCCAACTATTATCAATTGAATCAAACACACCGGGGAACGCTTACCTGATGCCTTATACCCAGAGCAACTGCCTCAAGTAGGAGAACTTGATGAACTTGAAATTTTTGTTGGTTACTAAGAAAAACAAGGTATGGTTGTGGACTGCGCTAGACCATTTCCGTCCGAGAATTCTAGGTTTGGTAGTAGTAAACCACAGTGCTGATACTTTTCAACCGTTATGGCAGGCGATAGCCTTTTGGCAGTGTTACTTTTAGGTTACTGATGGCAATGGGGTCGCTTCCAGGCTTTATCCCTGACGGAGATCAGATCGTAAGTAAGACCCATAATACCCGCGTAGAAGGGGAAAACACCAGTTTACGCTACCCCAAGGCCCGCTTACATCGTAAAACTTTGTGTTACTCAAAATGTATTAAAATGCTCAAACATTCTATCCGTCTGTTGATTCACGCTTCTCAAATTTGGAGAGGTGCCTATTGCGGCTTAATTCATCCCTTAATTTACCAACGCCTTTTTCTGAAATCTATTGACGTTTTTTTCTGCTCCAATTAGACTGACTCCTTAAAAACAAGTCTAACTTTTTGAACACCTTCTATCATTTGTAAGCCAAATTGACCAGAGGTAAATTCATCTTCATCTGAGCTGCTTAGAGTCTCCTTCATTTGTGTAGCGAACTTTTGTAAATCAATCACTTCTTTTTCTTCATTCTTCCAAGGAATAGGAATAGAGTTTTCCATTAATTCTCCTTCACTATTTCGTAGATTTTTTGACCATTCTGGAGAATCTTCCGTTGGTGCATCTAACCCAAAGTGCATTGACTCCGGTTGTAAGTGAATATCAACGGTTTTGATTTCTCCTTCAAATAAACAAAGTAACACATCTTTAGCTAAGGTTTCCATTCGTAGTAGGGGTAAAAGATTGGCTTCTGTGGGGTCAATTGAATCTAAATCACTTACAACCTGATCATATCCATCAACCAGTAAACCAGGCCAACCAGAAACTACTTGCGATCGCATAATAATTCCACTAATTGTTTTATTTTGCTGACGCAGAAAATTGTTAAGTTCTATAATTTTTTTATCGTCTGATAAATCACCTTTCGTAACACGACCAACACTAAACGCACCATCCTGTAAGCAGTCTATCCAAACAGAATCTAAACAGAAGAAACGGATAGATTCTGGGGGTAATAAGCCCTCATCAGGTACTAAATAATTAAAAGGAACACCTTGTAATAATCCTAACCCTTGAAACCATTGTTTGACAGGGTTTGGGATAATTTTTTTTGTTTTGCTACTTGTGGAGTTAATTAGTCGTAAATGGGTCTGTTGTTGTTGCAAACGTTTGATATTCTGTACAACTTCTCGTTTCCATTTGAATAGTTGAACCGCTAACCCTTGATTTTCTAACATTAACATTCGACCTAATTGCCAAGCAGCAGAATAGGAAATATCAAACATTCCAATTTCGGAATCATAGCGTAATAGTTGATCCGATGCTTTCATAGGAAACTCATAGATTTCTTGTTCTTTATCATTAAAAGCTGTACCTAGGGGACTGCTATACCAAGAATAGGTTTTACTTCCTTTTCGGAGGGAATGGGGAATAGTAACGTATCCTTTTTTTAAGTATTCTTCTGCTTTTTCATTATCACTTTTGGGAAGTCTTGGCGAGGAAGGAGCATGATTTAATCTTTGCAATAATTTGGTGAAACTTTGCTCAGGATCAATACAAGAAAATTCCCAACTCGCTAAACTAACAAAGCGAATTAAATCGTCTTCTTTTGCATCCATAAAATAAAATTTATTATTAGAATAACGCCCTTCTATTGACACTAAATAAACCGTACTTTTGCCACTGGGTTCGGGGAGACGATTACAAATAATTGTAGAATATTCTTTCTCAAGTAGCTTTAGATTTTCTTCTGATGCTGATGCTAGTAATCTTCGACGAACATGAGCAGTATAAGAAAGATCCTCGTAAGTTGGTAAAATGTCTTGAAGATATTTCTTTTTAACATCAATAACAGTCACTTGTTGGTTTGGCGTTTGTCCTAATTCTAATACCATTGTAGGATATTTAATATTAGGAGAGTTTTCTGTAATTAATTCCGAAAGGGTAACATTTTTGGGTTTGGGTTTATCCTCTTCATTCCCGTCAAAATCGCTTTCTCGGAATAATAATAAAATTAACCAAGGCAAGTTGTCATCTGTTTGTCCAGGGTAACGTTCCCAAGGCAAGGTACTTCTTTTAAAAGTAATATGGGGTAAAACGTTGGAATGTTCTCCTAAACTTTCAGGGGGAGGAAAAACGGCATAAATATCATTAGGAGATAAGGGACCAAATCGTTCACCTTGGACAACAAAAGTTAGTTCACGACTATAGGTTTTACCATTACCATTGTTATCAATTTTATCCCCTGCTTTGATGGTTTGTTCGACTTTTAAGTCATAAGTTCCACTTTCTAATGCAGGCTGATGGAATTGGATAAATTGAACTTTTCCTTTTTCAGTTGTTGGCATGGGAATGACTCCTTTTTGTTAGTTTATAATTGAGTTGGTTGGGTTAGCAGTAACGTAACCAAACAAAAGGTTAATGGATGTTGGGTTTCACTTTGTTCAACCCAACCTAGTGTACAATTATGTTAATTATTTTACTTCAGTAGTTAGCCCACAAAAAATTATGTTTTGATGATGTAATTAAGTGCATAATAAGGTGGTCGGTTTTCGAAAGGTTTATTGTTTCCTATTACCTGAAGAGCTTCACAAGAGCCAAGATTTGGCTCTCTGAGACTGTTATTAACATTGTTTGAGGTAGTCACTTTTCCATCCTTTTTTAAAATGAATTTATATTCACCCTTACTATGATCATGGCTTGGCATTTCGTCTTTTGTTAACGTGTGCTTTTCTTCTCCGCCTTTGGCATTAAGACTGTAGGAGTAGCCATCTTTATCTCCAACACCGATGATAAATCTTCCTTTTAAATCTGGAAGAACCTTTATTTCATCAAGCACCTTGTATAATTCTGAATACTGCTCCCAGTCGTATGACTGACCATTGCATAACAACCAACCTTCAGGGGCTGTTAAACCTGCATAAGGAACAATTGTCCCTACAGGAACGACCCAGCCAGTGCTATCTTTAATTCGTCCACACCCAACTTCTAGGTTACCTTCCTGATCAAGCAGCATCTGTGTGCGACCCCCATCACCAGGGGTTGTACTTGTTTCTTCATGACTACCTCCTAGATACCAAGCAAAGTATCCGTTTGTTCGGAAATAAGTGGTATTGCCTTGTGTTCCAACTCCATACTCTGGACCCCATAAGTTAATTCTTTGTCCAGTCTGACCACTTTTGGCAGGAAATTGCAAATCACCGCGCGATGTTAATTCCATCAAGGGTAAGTCATTTTTCTGTTTATAAAATTTGACAGATATATCATCATTTGATGTATCGGTATCAGACCGAAAAATCAAAGTGCCCGTGTGGTTAATTTCCCCTGGAGCATCTAGACTAATCCCATCTTTCACGGTGAGAAGTCCATCTAATGATTTGTTGGTTCCTATGCGGACTTTCTCATCAAAAACTAAGGGAGCTTTTTCAATTTGACAAACAAATTGTCCGTCTCGGTAACCATCAATATATTGATAGCGTAAATACAGGTTAGTCTCTCCTGTGGGGTGCGCTGTAGTAATACCATCCAAGTTAATTAACAAGGTTTCTTGCGAGTTTAAGACCACATCAGATTCTTGAGGAATAAACGTCCATTCCAAAGCCTTAGTTTGACCGTTAACCTGAATTTCTTCCGGACCATCACTAAGTTGCTGCCAATTATTAATAGTAATATTAACACCATTGACATCATCTTGAGTACCTAATGCCCAAGGAACCGAATCTTTATCTCCTACTTCTAAAACAATCACTAACTGAGAACATTGATCCGAGTTTGCATTATAATTAAAGGTAATTGCTGAGTTATCTGCATTTGAAAGATTTGTGTTAGTAATTCGCAGTTGCAGACGGCTATTGTTATCGTGGGTATTGAAAACTTTATTAGAACCCACAAAACCGACATAGAGAGGGATGTTAGATTTTCCAGATGTTTTTTTCATTTCTAATGTTAGGGTAGTTGTTGTATCATACGAATCATCTTGTCCAGGGAATTTAACTTCCGCTATGCTAATGTTTTTCTCTCCAATTATCCAGTTAATGTTGACATCAGCGACTGCTCTGGCGCTAGCACTGTTATTAGCCAAATCAATAACCTCTGTTAAGATAGCCTCTGTAGCACTGTTATTAGCCAAACCAGCAACCCCTGTTAAGATAACCTCTGTTTCTTGACCAGGGTTGAGGATTATTGGTGCTTCTGTCCACAATAAATACAAACACACATAGTTAGGATCTGTTTTGATATAAAGTGACCAACTTTCGGTTTCTTCAATCTTAATTTGGTCGGGATCAGCTAAAATTCCTGGCTGAAACGTTAATTTAAAATGATAATGTTCAGCACTAGCTATCGTTACCTCTGGAATGGAAGCAATTGTGATAACCTTATCAGAAAGAGTATTTCTGAGACCAATATGGAGTGGGGTAACTGTCTCAGGTGTTCCTAACAGTAAACATTGGCAATATTCTTCCTCATCTTCGTCTTCTGGCTCATAACACCAGAAAAACTCAAACGGCATTATGGGTGACATAAACTTAGTTCCTTCATATTAGTTATAAGTTGTATAGTATGCTTGATGACACTATATTGTTATTCTTTGATTAAGTCAATAGAGCTGTCGCTAAACAGAGGGAAAAATCGCTCTAACTTAGACGGAGCAAAAGTTTTATTTTTCTTGTTTTCCAATAGCTACAATCTTTGCTGAACTTGGTTTTAGGTGATTTTTTAAGTGATAAAGCGACAAGTCTAATGCTCCCCTTATACTAAACTTAACCCAAACTTACATGGATCAGGAATTACATAGGCTTTGGAGCTAGCTTCAGTGTTTCACGAATATAGCACTGACCGCAGTCTATAGCTTACCTATTCTATAATCTAGGCTTTAAATTGCTCTTAACTTAAGCCAAATAAAATACATAGTACTCTAAGTTGACAGCAGCATTAGAATCTTTAGGTTAATTTAATGAGGGGGGCAAAGACGAAACTATTAGCGATCGCCTCAGCCTCATCCTCATTCATATCCACTTGATAAACATCCCAGCCCAAAGCGGCTAAAATCTTGTTACGTTGTTCATTACTGCCTACTGTTTGCATAATTTTATTTCGTTTATTTTCTTCATCTAAGTTGGGATTAGGCACAAAGGGGGTACAAGACTCCCAAAGATAAGCATCCTCAACCTTTTCAGTCTCATACTGTAAATGTTCAACTCCAATTTCATGAGTTTTACCTGCTTTAGGGAGTTCTGCTGGTAGAATGCGGAAACCAAAGAACACATTCTCTATAAATTGCTTCCCATTGACTTCAGGGGGTTTAATATGACCATTCACCATATTAGGTTCTCCCCAAGTAGAAGTGGATGCAAGTTTAGTGATAGGTTCAAACTTAAACTTGTCTTCTGCTCTTTCTCTGGAGTCTTTACAAATTGTCACCTTATGGGTAGTGTCCAATTCATTATTATCCACTCCCATTGAATTAATACCAAAATTAGTATCTGTATTAATTTCTTTCTTCTGTTCTCCAACAAACGCTTGTTTTGTAGGAACTAAGCTATCAGTACTCATTTCAAAAACAGTGGGATTAATAATCCAAACTTCCTTTTGTTCTTCTTTTCTTGTTGGTTCAAGAACTTGTTTGACTAACCCATTAATAGAGGTGAGACTACAAACATTTTCGGGTTCAGGTAAAAAGGTGTCCTCAAACTCATCCCATTTAATGGGCACTGGATAAATGGAACTTTGATCCCCAATTTTAATAGTAACTTTGCACACAAAAACACGAAGCTCTAATTTACCGCCAAAGTCAGGGCCCCAGATATGAACCCCCATACCTAAACCTACCGAAAGTGCACCAACACCTACCCTGACAGAGCAGTAAACATTCACATCATAATGATAGGGTGCCCAACCGAGGAGTAAATCAAGTCCTGCCTCAAAATGGGCCCAAACTGACCCCAGTTGATAGCGAATGTCCATCAGTCCTCCGGCCATGATCCCGTGACCACAGATAGCAAAATAAGCCTGAGCAGTAATATGGGAATGACTGTCAATTTGCCAATTCAAGCCCAGTCGAGGCACATTAGGGTAATAATCAGGCACTTGAAAGCGAGGATGATAACCCCCTTGAGTAAATACAAAATCACCCAAAAACCATAACCCGTAAGCAAAGCCACCCGTTAACCGACAATTGCGACTAAAGATGTAGGAATTTTCCGTCAGTTGTCCTTGAATTAGAATCACCCCTTCCATTGGGTTGAAGCGGCCAGCGATCGCTAATTCCGCCATAGCGATCGGTTCATAATTGTCTTTTAGTTTAGTGGGTAACATCATTGTGGCAATACCCAGTAAGTTAATTTCAAACTCATTCTGACTTATTCCCAGAGTAATTAACCCAAACCCATCGACAATTTTACAGCCAGTAAATTTCAGTCCGAGCGCCCCAAACCCAGAGCCAATAGAGGGGGGAATATATTTATTTAAGGCCTCCAATTTTTCAGTAATAATTTCTCCTGTTTGATCAGGATCAATTTTTTGAGGTCCTTTTAGAGCTTCAGTAACTAGGGGAAACTTTTTAATATCTTCAAGGGGCGGAATAATTAAGTCATGGTTATAGCCAAACCCACCAGAGATTCCGGTAACAAAGAAGAATGGGGGACCACCGAAGGGATAATCTGCTGCTAAATAGAGAAATAGGGCAAATTGGTCACTATTCTGATAATCAGTAAAAGAACCAATAGCAGAAAGGGCTAAGGCAGGGCCAACTTTCTTTTGAAAACTTACAGTGACTATTCCTAAATATTCATCATAGTTGTTCTGCCCTTCTGCTCCATGTGCTACTAGGAAAGCACCCCCCATTTCCAAACTGCGGGTTTTTAATTCCAAACCAAAGCCATCAAGATTAAAGTGAGGCTTAAAAGCAGTTAAACCACTACTAATATACAGTCCATTTAGTGCCAGAGTAAAGCGAGAGACCTCAATAATAAATTTCGGGGTCAGACGCATTTCGCCTTTTGTGTAAACTAGTCCTACTTTATCGAAGTAAAGCGGTCCAAAAGATTTTTGAATATTTAACCAAACCCCATTATCTGCTAGGGTAATTACTCCATCTGAGCTGACGTTACCACTGTCATTATTTGTTGTTGTGGTCAAACTACGACTACCCCCTGCAGCAGTGGGAGGCGTTTTAACTAAAGGTAATAACCAAGCTTGAACAAACTGAGCAATTTTTTTATAAACCAGTCCTACCTTTTGGAAGTAAAGCCGTCTAAAGAGTTTTTGAGTATTTAACCAAGCTCCATTATCTGTAGGGGTAATTACTTCATCTGAACTGACCTTACCACTGACATTATTTGTTGTTGTGCTCAAACTACGACTACCCCCTGCAGCAGTGGGAGGCGTTTTAACTAAAGGTAATAACCAAGCTTGAACAAACTGAGCAATTTTGAAGTGTGCGCCAATACTTGCCCCTCTTTCTAGATTGTTAATAGAACTACAAGGGGGTTTAATTAGTAACTTGGTACCCAGTTCTTCTAGTAAGCTATTAATGGTTTTAACTTCTTTTTGTGTAAATTTTTGGAAGGAAACTAAAAATTCAAAAGCAAATTCACCTTCTAGGGAATTAGGGGGAAGTAAAGACCCGGCTAATGGAATATCACTCAAGGCAATTTCTGCATCAAAGCCAATGCTAAATAGCATTTTATTTTGATTTCTTTGACCATTATTTGTGCTATTAATAACAAAAATAACATCCGAACCCAAAGAAAAATTCAACAATTCATCAGGAAATAGATCAGTTAATGATGGACAAATTTCACTAACTAAATTTGATAAATTAACATTACCCAGATTTTGGTTAGCATTAGCATCTAATGAACCTACCACTAATTTAGTATTTTTACCGGATTCAGTTTTAGTTTGATAATCTAAACGAAAGACAAGAGCTCCTGTTGGTTTTATTGGAATTGATAAAGATCCCCCATATACACCTTTGTAATTATTTCCATTATCATCAGTTTTGATCTCAATTACCAGGCTACCACTGAGTTCTTTAGTGGTTAAGCCCTGGCCCTCATCTTGTTCAATGGCAATGGTAACACCTAACGTAAAAGTAAAATTGTTCTGATCTTGGGTGCAGCTTGCTTGCCTAAGAGTAAAGATATCAATGGTATTTAAACTAACATCATCAAATAAAAACTCTGTCTGAATTAAATTAATAAAAGCTTGAATGTCATTTAGTCCTGCTACAATTTCAGCATCAATATTAGGAGATTTTTGCATAATTTTAGTTCCCCAAAAAGCATGTTTTGATTGTTCATTTGTATCACATTATTAGCCTGTCTGATTCATCTCACACCATTTGGTGTGAGGCTCAATAGCGACTTCAGCTAAATAGAATAGAAAGGTAGCCCAGAGGGCTAGCCCACAAGTGAGTTATTCATCTGTGATGTTGGCTCGACTAAGTTGCAACCATCCTTCCAAGGCTTCTTGCATTTGAGTAAATGTTGCTCTGGTGTTAATAGGTTTAATAGTTGCTCTTTCCGTCCATTCTTCCCCGTTCTCTGACTTAGTTAACGATACCCAAGACCAAGTTGCATTAGCTTCTGGAGATAAAGGCATGGCTAGTTCCCCAGAATTAGACAAAATGGGAGTAGAAAGGAAGTTCACCTCCATTTTCTCTAAGGCTTGGTTATAATGCTCGGAGGGTAAACGCAATTCTTGATTAGGTAAAACACCACAAGAAGCATGAACTAAGCCCCTGGGGTCAATTAACATTGTTACGCTTTGGGGTTCAGCATCCACGTTTTGCAGAAAGTGAACGATTCCCTCACTATCGGTAATAATGTTGTTACTATCTACTAAATTGCTTTGAGTGGCATAGAAGATATTGTTTTCATATTCATAATCGCCCTCTATCCCGTTGGCCTTGGGTATTTCTTTCCAATAACCCACCAGTCCATCATTGAGTTGTTGATAATCCCCTAAGCGAATGGGAACTTGTACTCCTGTAAAACCATAAGAAGGAAATTCATTTTCTTCCTGAACCAGAACCGTCGGATCACAAGCGGGTAAACCTTTTACCTCTAAACTAAAAGTGGCTCTAACAATAGCCATCGGTCGTCCGACTAATAAGGCTAAACCGGTATTTTGAGCGAAACTTTCGGGGTCAATGGTTTCTAAGGCATTATCCACAGTAGAAAGAAACTGCTGTTGAAAATCTTTCCCTTGTTCTAAAAGATGGTGAGCCAACTTCTGTAGATGATCATTTCCTAACAGAGGATAACCATTATGATCACGAGATAGTTTTACTCCTGGGGCATTACGCCAATTTCCCAGTAAATCAATGGAGCCCAAACTGCGACCTTGATTATCATAGATAGCTAGGTTACTATCCAAATTATTAGGAACAATCCAACCACAAACAGGTGTCCTGGCAGGGATTTTAGTATATTCAACTTCCTGTAAGGCATCTGCTGATAACCAATGGAAGTTAAGACGGGAGGATTGAGCAATACGGGGAGGTAAAATGGCTTGATAATTCACAGAATTTTTATCGGCTGGGGTCATTTGATAAGTTGTGACAATTTTAGTATTCTGATTGGAATCATTAACGACTTCTTGGTATTGTCCGAAGGTATCAATTAACCACAACTTCTTAACTGAAAATCCACCACTACGAATCGGGTTAAAAATATCACCTGAGAGAATTTTGTGTTGTAGCCTATTCCCTAAACTCCAACGCACTTGTTCTGTAACTAGTTGGCCAATATTATCAGTATCAAGGGGATCATCTACTTGTAGTTGTAGTGTCGGTTGTCCTAATAAAAGAGTATCATTGAAACCACCAAGCATTTGTGCCTGACAATCTAGTGTTTTCATCTTTCTATAAGCCCACAAAGCTATAAAAGTAGGATCGGCTGCCTGTTGTTCTTGTATCTCTAATTGATTTTCCTCTTGATACCAGTTGGTAATTTCATCTAAATTATCATCCAAATAGTTTGAGGTTTGATCTTTTTCAGAAATATTATTTTTGGAGTAGTAATTAGGCAGTAATTGTTCATTGAGGTAAGTGCTCAGTCTTAGGATTAACTCTGTTCCCGCCGATGGGGTTAAAATACTAAACCCACTGTACGTATTACCATTGGAGATAAAGCTGCTTTCTTTTCCATCTCTAAGTTTCAAATCAATGGCATTTTTTTGCAACTCATAGTTATCCAAAATCTGATTAGAGTTATAGTCTTGAACTGTTGAAGACTCTATATCACGACAAGGATAGTTCAGAACGGACCAATGGAAAGCAAAAGGATTCCAAGGTTGTTGAGTCCAAGTGATGAAATTAATCGATTCTTTGCTCTCATCAGGTTGTAAGCTATTTATTTGATTCAGTAGATCCTGATGATTATTGAGAATTTCTGTAATATCAAAATCTAAAGGAATACATTCCAATAAATCGTCATCGTGTAACCGTCCATCTTGTCCAAACCGTAGGGGTGATTTTGTCGATTCCCCTGCTAATAAAATAACAGGATCATTGCCTCGCCAGTAACTTTGAGTTGGAAAGGTCCGAAGTTGATATTGAGTGGCTGAATTTTCGTTATAAGTTGTTATGGCTTGGGATAACTCATTAAGTTTCTTGACCAGATTAAAGGCAACTTGAGCCTCACTCGGTGGAATATAAATAGTAAAAATACCGCCTTCGACTTTGACAGGATAGGTTAGTCCATTATCTTGTATTTCCCATTCTTGATCATCAATAATCTTGGAGACAATTGGGCTATCCGATATTTCTACCCCACAGTTCTTAAATTCAACTTGTATGTCTTCCCATTTGTTAAAAGAGCTGTTAGTGGCTAGTTGCATAGTATCCACATAATTACTGAAATAAGTATTTAACCAAGATAGAATGCCAAACGGTAAGGTTTTACTAGTAACTGTAGTGTTTCCTTTCTCGTCTTGAGTAAATTCTAATTCTCCCGTTTTAGCGATCGCTGTTCGTAAGGGAATTAGACTTGTTTTATTGAATATCTGGTAAAAATTGGTAGGACTTGTTTTATGTGTAATAGAGTAATACCACTGAGTATACAAGCGATCGCGCAATGAACCAATATCTAACCAAGCCTGATTATAGTCTTCTTGGAGCGCGTTCAATTCATTTAATAACTGAGCAAGATGATCGGGAAGTAAATCTAAACTAGTTTTTGTGTTGGGTTGTTCGAGTTGGGAAGATCGAGGCATCAATAACCACAAAACACCCTCATTTTGTGCCCCAAATCCTCTTTCCTGTCGACCTTCTCGGAATTTAGCATCAAGATCCAGTTTTCGAGATTCCAAGCGCTCTGATAAATGTAACGTTTCTAAGGTATCCTGAATACTTTTACGGACAGTTTTTCCCGAGTCATTAGTATCCCCATTAAATTCCTGGGCTAAATAAGCAGAAATAGCTTCTGAGTCTGAATTGCCAATGGCAAGAGTGGGTGTTTCCAAAGTTGGCCAATTCCCTGCCCCGGTAAAAGTTATGCGAGAATGATAAAGAGTGCGATGTAGTATATCTTTTACACCTTCAAAAGTCCAATAAAACTGCTCTTGTAGAGCTTGTAAGAATTCTTCAGCTGTTGTACAACTATTAGCTTCGACAAACTGTTTTAAACAGTCGTCTTCTGCATCACTATACCAACCAATTACATCATATTGTAAGTCTTTAGGAGGTGTATCAGTTTCAAAATCAGGATCATGAAACCCAAAAACACTATAACAGTTAGGATAAAAGGCTGCAAAGGTAGCTTTAACTTCATCAAAAATAGGGATGGTTGCCTGGTTGCCCATAGCGGTTAATTCTTCAGCATATTCTGGGTTTTCACCACCTTCTTCTGGCCACTGACTTAATTCCCAACATTTCCCCATATAACGATACCGTTGGTATTGATAAGTATCAGGCTTTTTGGGATCAACGGTTGCTAGATCAGGGGGTTGAATGAGAATATTAATGGCATTTGGTGGACTACTACTACTATCATTCGGATCTAACTCAGGGTATAAATAGTCACTTTCAATAACCCAAGTTTTCTCTTCTGTTTCTCCCCCTTTACGTACAATTAACCAACGGTTGGGAACTACTGGAAAAGTTGTTCCATTACTGTCGTGCTGTCCATTTGTTAGAGCATCAGGTAAAGACCAATGGAGATGGATTCCTTTTTTCAGGGTAAATTCGTGGTTAAATAATGGGCCTAAAGCTGTTTTACTTAAATTTTCGCTTCCTGAGTTGTAAGTATGCTCCTTATATTTATAAGGCAATAACGTATAGTCAACCATAGCTCTGACAGCTTGTTTATCCTCTTTTAAACATAGAGCATCAGTATGGATAGGAACTAGTAAGGTTTTACTCATAACTTTTTTAGGTTTTATTTATAGTTTACTTATTAACATTGAGTGTGATGGACCAGAGAACATTGAAAAAAGACTGAAATAATTAGTGCCAAATTTTAATTTGATCTCAGGTACGGTTGCCTGATTTTTAATAGCGGTTAATTCCTCAGGATATTCCTTATTTCCGCCTTCAAGCCACTGCCATAAATTTCCAACATTTCCCCAACAAGACCGTTGGTGATAAGTATTGGGATTATTGGAATCAATGGTTGCCAGTAATAGAAATTACATGAGAATATAAATGGCATTTAGTAGAACACTATTATTCCTCGACTCTAAGTCAGAATATAAATAGAGTTGTTGGGAAATAAGGTAAAATAATTTCAGAAAAAATTTGCCATAAAA
>LIN_NODE_52_length_110088_cov_16.528860
TTAGATCTGTTATTCTTACTATTATATCTGTTGCGACCAATATGGGATTGCTATACTTTTTATAACTGCAAAAAAAAACTCATAATAAAAATATTATAAATCAACTAAATCTTAGCTTTCAGCTTTCAGAAATATAAAATATAGGATTCACTTTTGGGAGATAATTGCAGTAATAAGTACCTCTATATTCTCTAGTTATAGAATATCTACTTGACTAAAATACTATATAATTATAATTATTGCCTCAAAACATATAAAGTTAAATTTAAATGCTAAAAATTCCGATCCAAATAGCAATTATCTTAGGAACTCGCCCCGAAGCCATCAAACTAGCACCAGTTATTCAACTTTTTCAAAACTCTCCTGATTTTAAAACCCTGGTAATTTTAACTGGTCAACATAAAGAAATGGTTGCCCAAGTAATGAAATTATTTGATATTAATCCTAACCAGGATTTAGCCATTATGCAAACTAGACAAACATTGACGGATATTATGTGCCGAAGTTTGCAAGGACTAGAAGAATTATTCCTACAGTTAAAGCCCAAATTAGTATTAGTTCAAGGAGATACTAGTACCACTTTTGCTGCTGCCCTAGCTGCATTTTATCAAAAAATTCCTGTCGGTCATCTGGAGGCAGGTTTACGAACTAATAATTTATTTAATCCCTATCCCGAAGAGGTAAACCGCCGTTTAATTTCTCAGATAGCTCAATTGCATTTTGCTCCTACAACTTTAGCTGTGGAAAATTTACAAAAATCTGGAGTATTAGGAAAAGTTTATCAAACAGGAAATACGGTAATTGATGCCTTACTTAAGGTAGCAAAATCTCAAGCTATATGTCATATTGATGGTTTAGATTGGTTAAAATATAGGGTAATATTAGCAACAGTTCATCGGCGAGAAAATTGGGGGGAACCTTTAAAAGAAATTGCTCAAGCATTTCTGCAAATTTTAGATAAATTTCCTGATACTGCTTTGGTTTTACCTCTGCATAAAAATCCCACAGTTAGGGAACCTTTAAAAGCAATTTTAGGGAGTCATCCAAGAATATTTTTAGAGGAACCTTTTGATTATAGTGAGTTGGTAGGGGCAATTAAAAATTGTTATTTAATCCTAACTGATTCTGGGGGTTTACAGGAAGAAGCTCCAAGTTTAGGTAAACCTGTTTTAGTATTACGAGAAACAACGGAAAGACCAGAAGCAATAATAGCTGGAACAGCTAAAATTGTTGGGACTAGTTCTAGTAATATTGTGGCTGTTGCTGAAGAATTATTGAGTGATAATGCTAAATATAAAAAGATGGCAATGGCAATTAATCCTTTCGGTGATGGTCATGCCTCCGAGAGAATTATCAAGATTGTGCGAGATTATTTTAACTAGAATAGATATCTCCAAAAATAAAAAAGAAAATGAATTATTCTATAGAAATAATTGATCATTTATTCCTATTGTCTCCAAATCTATTCCCTATTTGCTGGAAAAATATCATTAATTTTTAGTCTATTTATAGGCAATTTTAGCAAAGTAATTTTAGCAAAGTAATTTGAGTAAGTTTATTTAAGATTGTGACGACTTAATTATATGCTTTAAAAGCTATTTAAAAAATTAGTAGCACTGTATTTGTAAAACACAAAAAAAATATGTAAATATAGGAGAAATGGATAATATTGATAGGATGAAAAAAAAGTAAATATAGACTAAAATATAAAAATTATATATCAATATTTAGAGCAATTAATAGTTTTTTTTAGATAAGTATTATTGAATTTTGGGAAATATTTGTAGATATATTTAGGGAGAAAAAAATATTATAATTGATATTCATCTCAAAAATAGATTCAAAAAACAGATTGATTATGGTATAATTAATTATTGAAGAAAAACTGTTATCACCCTTTGATTATCCAAAAATAAATACAGAGAAGACTATTAATTTTATTTCGTAATTAATCAAACATATCCAAAACAAACAGAGCATTATTATTTGGGATAAAGGTATTTATAGGGCTTCCAGTTGTTATAAAGTATAGAAAAAGCAATTATCCAACTAGTTTTTTAATAGTTAATAATATTTTTAACAAAAAAAATGTTTTGAAAATTTAAAAAATATGTAAAATTATGAAACCCTTACTAAATTATATCACAATTATACTCAGCATATTTGCCCAGCAAAACTTAGCCTTAGCAGAGATCAATTTTCTAGAAAATAAACCCAGAAATTCCCAGTCATATTACCTCCAGTTAAATACTGATAATAAAAAATTAGCTTCCCTAAATTGGGTGAATAAACAAAACCCAATACATATAGATTATTACCGGCTTGATTCACATTTAGTAACCGAAAGTATAATCCCTAATCTAGAAAAAAAACCGAAAAATTCTCAGTCAAAAAAAATTTTTTCTACTAACTCTAAGCCTCAAACACAAGAGGAAAAATTAGCAGCAGCAGACAGACTTTATTTAGCAGGAGAAAAAGCAGCAGCAGAAAAACTTTATCGAGAAGTAAAAGAACCATTTACTGGAGATATTGAACTCCAACTTGATCGTCCTCAAGCAGTATATGAACCTACAGAATTACCCATAACTGCTCAAGTATATTGGCGACAAGCACAGGAAGGTTTAGTCAAAAATATTGAAACTCAGACATTTATATCTTTACAATTATTAGTTAAAGAGTATCCTGAATTTATTCCTGCCCATATTCAACTAGCAGAAAATTTAAAAGCTGATGAACAAACAGAATTAGCCTTAGAAGTCTTACATCAAGCAACAGGTTTATATCCCAATGAACCAGAATTAATTAAAGCAACAATTACTGCTCTAGCAGATGATAAAAAATGGTTAGAAGCAAGTTTATCTGCTCAACAATTTGCTTTAATGAACACCCAAAATTCCCAATTTGATGAATTTAATCAATTAGCAGAAACCTATAGAAAAAAATTTCAATCTCAGCTTAAATCAAGATTAAGAAGAAATACAATTGCTAATGTTGTGACTGGAGCATTAGGTGTAGCTATTACTGGTAATCCATTTGCGGCTATAAATGCAGTTCAAACAACAGCAATGATGCTCCAAGGAGAATCAAGAATTGGCAAAACCATAGCAAATTATGCTCAAAAAAATTTACCTATAGTTGAGGATGAAGAAATTATCAAATATGTCAATAACATGGGCAAAAAACTTGCAGATATGACAGGTAGAAATGAATTTGAATATAATTTTTATATAGTCAATGATGAAAACCTCAATGCTTTTGCTTTACCAGGGGGGCAAATATTTCTGAATTTAGGAGCAATATTTAAAACTAAATCAGAAGCAGAATTAGCAGGTTTACTTGCTCATGAACTAGCTCATACTGTATTATCCCATGGATTTAAGTTAATGTCTGAAGGTAATTTAATTAATAGCGTGGTGCAATATGTTCCTTATGCTGGGGCTACAGTTAGTAATTTAATTGTGCTTAACTATAGTCGAAAAATGGAACGTCAAGCAGATGTATTAGGAACCAGAATTTTAGTATCAGCAGGTTATGCTGCAGATGGGGTAAGAAATCTGATGGTTACTCTTAATGAAGGGAAAGAAGATATGGGTGTTCTTGCTTGGTTATCTACTCACCCAGAGACAGCAGAAAGAGTCCGTTATTTAGAAGAATTAATTGTTAATAATGGTTATAATCGTTATGCTTATGAAGGAGTAGTATCTCATGCTAAAATGCGGACAAAAGCTAAAGCTTTATTGGTAGAAAAGAAAAAAGATTTTTCAAAAATTTAGATGGTAAGCATTTAGTTATTAGTAGTTAGTTATTAGTAGTTAGTTCTCAGCAGTTAGTTCTCAGCATTTTTTAGCTAACTGCTAGAATGCTATATTAATTAATTTTACTTACCATCACTCACTAAGTATTTTTGGTAGGCACAAACTTTGTCACCTAGGACATCAAGTTAAAAATTATTTGGCTGAATAAGTTATTAACCAAAAGTTTAGTCAAAGCTACCCTCCCACGATACTTCTATCTCTTATTAATCAGCGTTCTCTTTGAGTTAAAGTATTATTCAGTTAGTTAGGAACAAGACTTTTATATATAGCTTTTAACTAGCTTTTAAGCCTATAAATAGTTAAAATATTATGATATTATTTTAAAGATTCCTTTTTAATTAAAGATAAATCTTATTAGATATTTATTGATTTTCCCGATTATTTGTAAGATTATTTTTTTACCCTTAGTATTACATATTTTTTTTTTAAAAAACTTTATAAATAACTGCTCCTGTTTCGGGGTGATTTTCCATTTCTACTAATCCCTCTTTATATAAGCTTTTTAAAAGATCTTTCATTTCTGCTACTGTTTTATTTGTAGCAATTATACAATCTGCTATTGAAATTCCTTCCGGATGTTTTTTGGCTAATTCAAGAATAATTTGTGTGTCTGACTTGGTAGGATTTTTGTCTAAAATCTTTTCTATTTGTTCCTGGGGTAAGTAATTAAATACATCCCCAGAATCTAACTGTTTCTTCAGCAGTTTAAGATTTTTCTCTTCTACCATTCCAGGAATAAAAAATAAGTCAAAAATTTGACCTATTCCGAATAAACCAAAAGTTATAAACCAAATAAGGCCTGTGAAATATTTTCCTGAATAAAATCTATGTAATCCACAAATACCCAAAAAAGAGGAACACCATAAAAGGTAAGCTATACCTGTATTTCTAGTTTCATTTACTTTCGAATTATTAACAAGTTTAGATTTGTTCATTTTTTTAGTCCTTATATCAACAAAAAAAATCTCTATATAAGTTTTACTTTCTGAATTAACGTACCAAACTAGGATTTATATTTTCTACCTTAGCACATCCACTCAAAGCCATAGCCACATCTAATTCATTACGTAATAGCTCCAACAAATGATGTACCCCAGTTTCTCCATTCACCGCTAAGGCCCACAAAACCGGACGCCCAATTAAAACTGCTTTTGCTCCCAATGCTAAAGCTTTGAGAATATCTGTACCTCTACGGATACCACCATCCATCAACACATCAACTTTATTTCCTACCGCTGCAACTACTTCTGGGAGAGCATCAATAGTAGCGATCGCTCCATCCAACTGTCTACCTCCATGATTAGAAACAATAATTCCTTTGGCCCCATGTTCAACTGCTCGAACAGCATCATCTCCCCGTAAAATTCCTTTAACTATTACAGGTAATGACGTTAACGACTGTAACCACTCAAGATCTTGCCAGGTAAGAGCTGGGTCAAATTGATTAGCAACATAAGCAAATAACCCAGACTCCTCTTCTGTCTCAGGAATCTCTAAATTTGCCATTGATGTTAAATTAGCTAACTCCAGGCCAGATGGTAGAGTAAATTGATTTCTTCGGTCTCGTTCCCTAACACCTAAAACTGGCGCATCAACTGTCAAACATAGTGCTTGATAACCTGCTGCTTTAGCTCTTTCAACTAAAGTTCGAGTCAGAAACCGATCGCGATGTACATAGAGTTGAAACCACAGACTTTGTGGGACATTTGTCGCTAATGCCACATCTTCTAAACTTTTTGTTGACATGGTACTTAATACCATTGTTATACCATGATCTGCTGCTACTCTTGCTGTTGCTAACTCTCCTTCTGGGTGCGCCAAACATTGAAAAGCCATAGGGGCAATTAAAATCGGCATTTTCATAAGTTGCCCCAAAATTTTTGTACTTAAATTTCGCTGGCTAACGTCTACTAACATCCGAGGTCGAAGTTTATATTTTTCATAAGCAGTACGGTTATCTCGTAAAGTAACTTCATCCCATGCACCACTAGCATAATAATCTAGCGCCATTTGAGATAAATATTTTGGTGCTAAAGACTCATATTCAAAAATATTAATTGGTTTATTCATCAATAAATAGTTGCTGGAGACCCAAAATTATAAATTACTTTTAGTGTTAGGAAGAAAGCAACCAGCATCATAAATTACTTTTATCCTTAAAATTTAGAACTTTCCTAATCTACTCACAGTCATTGTTAAGAATAATAGTTTATTTAATAGAAAGAAGAGCAGATAATTTAGCACTTTTAGCTTGATTACACTTCACACAAATTAGAACTCAATTGTATACTCTATCAATATCACCATGAGACCTTAGATAAAAATTGTTTCAATTAAATATGGCTTCTTTTGTTCCACAATAGACGTAAGTATAATTAAACTTTTTGAATTTCTTATTGCCTAACTTCATATCCAAATAACTCACCAATTTGATATTTTTTGCCTTGAATTTCTGAATTAATAATCTTTTGAAAATCAAACCTAGCTAACTCCATATTCATTGCAAAAATTGGAACATATTTAGTTAATTTGTCAACCCAAGATTTGATATTATTAACTCGACTAATTAGACTAGCTAGTAAGCAATTATGAGACTATTTACGATTAATATAGCATTACGAGGCAAGATATGAGAAGGTTAAGGTAGAATAGAAGAGAAAATAATAGAGTAGATAACCAGATACCCGATGCTAGCATCCTTAAGTCATGATTTGCAACAAAAAACGATCAAGGCTTTTAATAATGGCCAAAGCCAGAGCGAAGTTAGCTGGAATTTTGGCATCAGTAGAAATATTTTAGGTGGATGGCTCAAGGGCAGAAAAGAAATAGGAGGCTGTAAAGCTTTGACAGAATTTCAGAAAGGATGTAAGCTGAAAATCAAAGACTTAGAAAAATTCCGAGAGTTTCAGCAAGCATGATAGTCACTGGGGAGAGGAACTCAGGCAGTAGAATGTGAGCGATCCCCTGAAAAAAAAATGGGAATTACTCCTAAAAAAACTTATGGTTATCAACACAGAGATGAACAACAGCGACAAAAGTCAAAAAAAATCCTTGCATTGAAGTGCTGGTAGATAGTGTATGTAGAGGAAGCGGGGATTGATAATTGAGAAGAATATCCCTAGGGTTACTGTAAAAAAGGAGAACAATTCTCTGACCATATACTAGGCCTTTTACTTTTGGGTTATTTTATTAGTCAGTCAATGACTAATAAATAAAATAAGATTTTTTATTATATAAGAACATTAAAATACAACTTCATTTAGAGGAAAATATCAGGTTATATTTATATTTTAACATAGTTCTATTGATAGTCCCGTATTTCTTGGAAAAGTCATGGCAAATTTGAATAGAAATGATCGTTTAAAGCGAGATATATTGAAAAGTTCGAAAATAATTGCTATAGTGGATAATTCGGAAAAACCGGAGCGTACTAGCTATCAAATTGCTCAGTTTTTACGAGAGGTAGGTTACAAAGTTTATCCAGTTAATCCTATAGTTAAAGAAATTGATAGTCAACCTACTTATGCTACCTTACAAAATATTCCTGAACCTGTTGATATTGTTAATGTTTTCGGCCGTTCTGAATATTTGCCAGAAATAGTAGAAGCTGCGATCGCTATCCACGCCAAAACTATTTGGACTCAGCTAGGAGTTACAAATTGGCAGTCAGCAAATAAAGCATTAGATGCGGGCTTAAATTTGGCAATGGATATTTGCATTAAGGTTGAGTATTTGCGACTTCTTGGCTAACTATTTATTTGCTCATATTTATCTAGTCGTTTAGCCCAGATAGCAAAAATCTATAGAAAACCAAATTTTTTCCTATTAGTTCAAAAAAACTCTTTTTATTGGTAATGGGAATTTTTTCAATCCTCTCAATAACAGACTTTTTCAGCCAACCCTCAGTTATGGTTACTATAAATAGCTCTTAAAATCTACGTTTTTTTCTCTTTTATTACCAAATATTCCTGTTTCTTCAAGTCTAGTCATATCATCTCCGGTAGCATGGTTAGAGTAGATATAGGGAAAAAATCTATAAGTACCTTCTTTATACTAAAATCTAATTATTTACCCGGACATAGTATCACAACCAAAAAATAAAAAACATATTTTGATGAGTCTCCCCCCATCTTTGAAAAAGTCGCCCCAGAAGGGGCAGGCTTGAAACCCTTTTTTTTGTCTATCTAGAGAATAAAATTATTCTTGTTTTTCAGTCTCAGTAGAATTTGCCTCTGGAGATGCCTGTGCCTCAGAGTCATTAGCTGATGCTTTTAGCTTAATTTGATCCTTAAATCCTGCAGGAGCTATTTCTATTGCTTTATTAAAAAGTTCTTGAGAAGCTTCAGTATTACCTTGCTCTTGTAATATAATGGCCTTAGCCAAAATAGGCCGAAAATCCTTAGAACTGAGCTTAATTGCTTCATCATAAACAGCGATCGCTTCCTCGTAGCGTTTTTGTTGAGCATAAACCTGTCCTAAAATCAACTGCACAGATACTATATCAATGCTTCCAGCTTCTACTTGATTTTTAACAGGAGCAGCTTTAAGTGTGTCTTGCAACAAACCAATAGCAGCTTCAGGGCGTTCCTGTTCCAACAATAAACTAACTAAACCTTGCAAAGCCTTGATATCACCAGGCTTGATGGCCAGAAGAGAACGATAAATTTGAGCAGCACCTTCGCGATCGCCTGTATATGCCTTAGCCTGAGCTAGCAAAACATTATAATCTGTACTACTAGGATTTAGTTCAGACAACTTTTCTAGTGGGGATAAAATATCCTCAATATTACTCTTACCTGATTGAATCAACTCCAACTTGACTTGTAAAAGCCCTTGGAGTGCAGTTAAATTATCTGGCTCCCTTTGTAAAACTAACTCATAACCCCGTGCTTGTGCGAGTAAATCTGCTTCTTTATCTGCTACAGATGTCTGATTTGGCGATGGAGTTGATTGACTATTTTGTTGATTGGCCTCTAATAATCCTCCTAACAATGGAGATAGAGAAAACCCTAAGAAAGCAATTATTAGCAGTACCACCACCGTCATCAAAAAACCACGATTTTTTTCTACCATTGGATTAAATTCTCCCCACCTTAACATAGGTTTTAGCCTTACTTAACCATCACTTTACTAAGTTAAGCTAGAAAATCAATCAACACAATTAGATTTCAACAAAAGAAATAATCTTCTCAAAACAAAGACCACTTTTGGAGTGTGGACCAAATTAGTAAGTTGTCCAATTTGGCCTTGTTCCTGTTTTTCAGAGTGGACATTTAACTTGGCCTAAATCTCCAGGCCTACTTAGGAAATCAATCTTTTCTTAGCTACAGTTGTTCGACTCCAGTTATAAAGTTCTGATCAGGGCAATCTTAAATTCTGCGCTACTAAAACTTTCAATCTGACTACTGGTTCTTTCTTCTTGGCTAAACCCCAATTTATACTTAAATGCTCCTTCTGATAATAAAGGACTTATAGCAATTCTTATGGGTTAATGCTATAATTATATACTATTTTATAATTTTAAATCATTCATACAGTTTTTTTTATAAATTCTTTGAGTGCTTTAATCTAATGAGCCATGTTGATTTTTCCCCACTTCTCTTGCAGTTGGGGGTAGGTTAAGGTTTTTAACCAGTCAAAATAGATATTATGCCTCTAAAATAATTTTTTGATTTTCACTAATTATTTCGGTAGATAATTTATGCTCTTTTTTGTTTACTATAAAATTTAGTTTAAATTAATTAATCCAATTTTTATAAAATTTTGATCGGTATTAACAGTTAAGTTCAAAAGAACCGTGTTATTGTTCTGTTTTAGAGAATTTATAGCAAGAGTCAGAACTTAGAAGTTAAATTTGCAGCACGAACTAAATTTGAGAGGGATGAGAATCTTCTAACCGCCCTGAGGACTGCCATAACATTAACTTTTTTTTTAATCTAAGACTATAATTCTTGTATAGATTATTGATTATATTTGTCTAAATTCTCACACGGTATATATCTCTGATCATAGGAGTTGTTATGAATTATTCTGTTAACCACTCTCACAAAACAAATAAGTTTACAACAGATCACAAGGCCTATCCCAATGAGCAAGCTATTAATAAACCAGATATTAAGCAAAGTCTTCCTAGAAAAACTAATGCTTTAAGTTATGATACCTCTGTGAAATCAATAAATGAATTTTCAGGCATAGATATGGCCCAAGAACAGGATCAAGAGACTAATAATACTAATACTTTAGCTGTGACAGATACGAAACCATTAAATTTTGCTAAATCTAACTACGAGGAAGAAACTACAACTAATACTCTGACTCATAATATTACCACTGTACGACAACATCCAATTGCTCCCCCTAGCGAACCCCAACAGTACCGGGCCATAGGTTTAGTTCGAGGTCGTTATCAACCTTCTACAGAACAATTTACACGAGGTAGCCTACGAACACCAGATGATTCAGAAATAGATGCTGTATTGTTAGGCCGGGTAATGAGTCTATTAAAAAATCATTTAGATCTAGAGTCAGATCATCTCTGGGTAGTTTATCCTCGTACCAGACAAGAAAATAATGACCTACATATTCAAATTATGGGGGTATGGGAACCAGAAACTCTAGGAACCAAGGCAAAATTCTCTACTGAATTAACAAATGAAGAACAGCAACAAACAACTTCATCTCTAAGTATTTCTCCCACCGTTGAAGATAACCAAAGTCAAGAAATACCAGAAGTATCAGAAAATATAGATAATTCTCAACCAAGTACTGTTTTTCCTAGTCCGGAAACTGAGATAGATGATTTAGTTACTTTAGGTGATGGTTATTTTTCTATTCGAGGAGAAGTGATTTATCAATCTCAAGAGGAAGAATATGTAGTAGTTAAGGTACAACAATTAGCCCGCAAAGGTGAAGAAACTTCTAAGTTTTTTAAGCTGAAACTTAAAGGGAATTTAGGCGATCGCCCATTGAATCATTTCTGGGATTTACATATTCAGCGCCAGAATACATCTCTTGTTATTCAATATGCTAATGATATTGGTAGTCTGTTTTTAAATAATCGTCGCCAATTTATATCAAAGGACAAAAGAACATTTAATAATAGAGATAATTATAGAAAAAGTAGTTATTCACAAGGGTTTTCTCACAAAAGTGATAATTATGTAACAAGTTCAATTCCTATTCGTAAAGAACCTCTTCCTAAACCAATTAAAAGAAATCAAAACTCAAGTGAGCAAGGGAATTAATTTTTTCAGTAAAGTTTAGGAAAATGCCGGTTTTTTTTGTGGAGAACTTAACGTTCCAGAAATGGTAAGAAAGTTCGATCCATCGGAAGTTGAGCAACTGATTCAGTTAGAGTAAATTCTCCTGCTTCGATCCATTCTTTTAGCTCCAAGGCAATTTGATGAGATAGAAAGATACTTGCAAGGGGGGCACTCCTCACAAGTTTGCCCTCTATTTTTATCCGACCAGATTTGAGTTGAGCATAACTCACTAGACCAAAAGTTGGGCGCACCCGCCGGGGAATAGAAAAATCTACAACTGGCGCTACAATATCTTGGTCTTGAATAGAACAGTTAGCTACTACTTTTTCATTCAAAACGGGTAGAGGAATTCCTACACCTAACATAATTGATGGACCGTAATTTTTAAAATAACAACCACGCACCCATTGAGGTTGCATTTGTTTGGCATCTCCAATTAAGGCTAAAGTCGCAGCAGGTCCAATAGGGGTTCGATTAGAAAGACGTTTTTGTAGGGGAAAGTGCTGAGTACCTTCCCAAGTGATATACCCAATACCACCACCCAAAAATATCCGGGTACCAACACCAATTATTTCTAAGTCTGGGTCATTGAATAATGGGGAAATAGCACCAGAGTTAGAATAAACTGCATTACCTAAGTTGGGCATTAGAGGACCAAGATAAGTAAACAGAGGGCGATCGCCACCATTCACACCAACTATAAAATTTTGATATAAATTTCGTGGGTTAAATAAATAAAATTGGTTAATTGTCTCACGAGTAATAGTAGTTTCAAAAGTACTTCGAGGATAACAATCTGTTACTTGACCAATTGCTCTCAGGTGAACAGGTTTACCTGCGATTAGGTCTTCGATTACATGGCCGCCACCTCGTTCTTTAAATTCTTCAGTATCTTCAGCTATTTGAGTTGCCCCAAGGTACAAATCTACAGCTCCAAAGCCTGAGTAAGCAGGGACACTATCTAGCCAACAGGAGCGAATTTTGATGGGGGGATCAGTATGTCCCAAGTTGATGATGGCTCCAGATGACTCCATTGGCTCAAAAGCGCCAGTTGTAATTACATCAACTTCTTTTGCAGCTTGGGTAATGCTTGTTTCGGTAATTCTGGCTTTGAGTTCTGTTATTGTCCAGACAACAGCTTTTTTCTGGGAGATTTTGTGGTTAATTTCAGCAATTGTTCTCATCTATTGATGGTTTTAAAGAATAGGCGGTAAAAAGGATGGGTTGAAAGATAGGAACAAGGAAAAATATTTACTGAAGAATTTGTGTTAAAGCCTCCTTCGCTCATTGGGCGAGTTTTTAGTTGTTTTTTTTGAATAGGTACAGCAGATTTTTGGTGAAATCACTTGCTGCCGGTGTCTTACCTCTGTGGTTGTATTTGATAACATGGGAAAGGGCTGTATGTATCATTTTATTCATTAATTAGTCGCGGGCGGGCAGTCGGAAACAAAAAAACAGATGCACTAGACTAGGGTAACTTACTCCTTTCGTTTCACTGCACTTATCCCTCTTGGGGTTTGCTGCGGCAGCTTTTGCAGTGGGAATATTTTTTTTTCAATTCTCTAATCAATTTTTTGATTCTAGAACTTGAGCTTTTTTTTAGGTAAAGCATTAATATGCTATCTTTGAGGAGGAATATTTTCAAGTTGCCAGTTATCAAGAATATCTGTGATCAATAATTCCTTGACCCATACTTGACAAATAATTGTTAAAGGTAAGGCTAGTACAAGCCCTAAAACACCAAAAAAATGAGCAAAGAATACTTGAGAAATTAATGTGATCGCAGGTAACAAAGATACTTTTTTGACTATGAAGTAAGGATTCAAAATATTATGTTCAATTTGTTGAATGAGAATGTAAATTAGTAAAACTAAAGCAGATTTTAAGGGTGAATATAAAAGAGCGATCACCATTGGAGGAATTATACTGATAATTAGTCCAATATGTGGTATTAAGGTTAGTACCCCTGCTAAAACCGCTTGAGCAGAACTCAGAGGAATTTTCAATATAGATAAACCTATAAAACTGAGTAAAGTAACTACACTCATCTTCAATAAAGAATGAAGTACCCATCCTCCTAAGGCTATTTCACAATTATCTAAAATTAAGTTCACTCGTTGTCGATAAAAAGAGGGGAATAATTTGATCATCCCTTGACGATAAGAGATTGGATCTACTAACATCATCATGCTTAATACAAAGGTTAGTAGTAAGCTCAGAAATATCCCAAAAGTATTACCAACAAATTCTCCAGCATTATTAATTAATTGATTAAGTATTGGTTGTAGTTGAGGAATAATTTCATTAATATCAATATCTGGTAATTGTTCTTTCAGTTGATTTGGTAATTGATCTCTAAGTATATTCAACCAGTCATTTAATTTGTTAATTCCCTGGGGGACAATAGTGATTAGTTGTTGAAACTGTTCTGCTAAAGGGGGAACAATTACCCAGAAAAAGGTGACAATTAGTAAAATAAATAAGCTGACGGATATTAATACAGCTAGAGAACGTTTGATTTTTAAACTTTGGAGCTTTCTGGATAGTTTATTAAGAGTGGTAGCGATTACCATTGCAGTAAATACTAACAATAATAATTGACGAATTTGCCACAATATGTATATAGAAGTGAGGATGGTAAATATACCAATCCAATTACCTAGGTTCACAGGAATTAGAGTTAAAGTATAGGTTGCAAATATATGAATTAATATATTCTAATTATGTTTATAAGTCAAGAAGTCGGTTTAAGCTAATAAAAAGACTAGGTTGGCGATCGCTCCAGGTTATAGTTTAATTTTCGTGACTCAAAATTTTCTTAATTTTATTCAACTGTAATGTCGAAAAAAAATTCTGATTTGGAGGTTGAAATAAACTTGATGTTTGATGTTTTTATTTGAGCGATCGCTTATTAATTATTGGGATTTACTATATAGCAATTTCCAAGTACATGAGGTACAAATATTTAATATTTTAATTTTTTTACTTATAAAAATATCTCAGAAATTTATGGTCTAATTCTGGGTTTTTATCGTCAAAAAAAATCTAGCGATCGCTCCAGCTTATAGTTTAATTTTCGTGACTCAAAATACCCCTGATTTTATTAAACTGTAATGTCGAAAAAATTATGATTTGGAAGTTGAAATAAACTTGATATTTGATGTTTTTATTTGAGCGATCGCTTCCTAATTATTGAGATATGCTACATAGCAAACTCCAAGTATATGAAGTACAAATATTTAAGACCTTGTGGAATTAGCACCTTATGGCCTCAACCATTCTGTTACTCTACATTTTCAATTTGCTGCCAAAGTCGCCACCCCAATAATATCCCTACAACTATGGGAAACATAAGCACAGGAATTAGAGCATTAATGGCCGTGGAGGGAATGGATAGATAAGGGCCACCATATTTGATGACTAGGGAAAGTCCCCCAGAAAGCATTAGAACTTTGAGGATAAACCCAGTTTGATTATTCATAGTTTACAATGTTTAATGATTAAATTTTATACCAATGGAAAGTTGGGTTCTCCCTACTGCCTTAAAAAGAGGGTAACTATCCTCGGGCAAGGGCTTTTTTTTACAAAGGATACAAAATAACTATACTTATAACTCAGCCTTACTAATCAAGTCAATATGAACAATTCAGAATCAGAATTACAAGCAAAAATTCGTCAACAATTTGATGGACTACCCTATCCTAAAATTCCTGTAGAAAAGTCTCCTAAAGATGACTATGAATTACTTTTTCTTCATAATTTTATTACTCCATATTATCTGAGAAATCAAAAGGTAATAGAAACAAAAGGTAAAATGATTTTAGATGCCGCATGTGGCAGTGGTTATAAGTCATTAGTTTTAGCAGAGGCAAATCCGGGAGCAAAGATAGTCGGTATTGATATTTCCGAAAAGTCTGTAGAATTAGCTCGTCAACGTCTCCAATATCATGGTTTTGATAATGCTGAATTTCATGTTTTGTCTATAGAAGAATTGCCAAGCTTAGGCTTAAAATTTGACTATATTAATAATGATGAAGCTCTGTATTTATTACCTGATATAGTGGTCGGTTTGAAGGCTATGAAAGCTGTTTTAAAACCTGATGGAATTATTAGAACAAATCTCCATAGTTCCTTCCAACGCCACTATTATTTTCGGCTACAGGAAACGCTCCAAATGATGGGATTAATGAATGAAAATCCTGGAGAAATGGAGATGGAGGCCGCACGAAAAACTATGAATGCTTTGAAAGACTCAATTATTCTTAAGCAAAAAGTTTGGAATCCAGAAAGGGCAAAAGATGCACAATGGTTACTGTCGAATTACTTGTTGCTTGGGGATAAAGGCTATACTATCCCGGAAGTTTTTGCTGCTCTAAAAAGTGCGAATTTAGAGTTTATTAGTATGCTCAAATGGCGACAGTGGGAGGTTTTGGATTTGTTTGAAAATGAGGATGATTTGCCAGTTTTTCTTGCAGTGGGCTTGTCTGAGATTTCTTTGGAAGAACGACTCCATTTATTTGAGCTTTTACAGTCTATGCACCGTCTGCTGGACTTTTGGTGTGGCCATCCTCAACAAGCTCTGCCTTTTCTCCCTGTTGTAGAATGGACTGACTCTGACTGGGAAAGGGCCAGGGTACAACTTCATCCCCAGTTGCGAAATTCTCAAACTAAGGAAGACTTAATTAACTGTATCAATAACCATAAGCCTTTTGAGATTAGTCATTATGTTAAGTCACCCACCTTGTCCCCTATTAGTGTAGATAGTAGTATTGCTCCTTGTCTGCTGCCTCTGTGGGATGGGGTTTGTAATGTCCAATCTTTGGTAGATCGGTTATTTAAGACTAGGCCATTAGACCCTATTACTCTGGAACCTATAGACGAGGAAAGTGCCTGGGAGGACATTACGGAGTTATTGGAGACTTTAGACCCATTTTTGTATGTGCTTTTAGAGCTTTAGATCCCCCCTAGTCTTCCTCATCTTTTACTCCCATAATTGATAAAATCTCGAAAAGCCTTGATAAATGGTACTTACATATCTCTGAAAAAAAAATTTCTTGGAGGGTGATATGAAATTTGATCAATGTGGGTATGTTAGATTCAAGAAAACAAAATGTTAACCTAAACCTTATGTTAAGTTACCTACTTTGTCCCCTATTAGTGTAGATAGTAGTATTGCTCCTTGTATGCTGCATCTGTGGGATGGAGTTTGTAATGTCCAATCTTTAGTAGATCGGTTGTTTAAGGGTAAGCCATTAGACCCTACTACTCTGGAACCTATAGACGAGGAAAGTGCCTGGGAGGACGTTACGGAGTTATTGGATACTTTAAGTCCGTTTTTGTATGTGCTTTTAGAGCTTTAGATCCCCCCAGTCTTCCTCATCTTTTACTCCCATAATTGAGAAAATCTCGAAAAGCCTTGATAAATCGTACTTACATATCTCTGAAAAAAAAAATTCTTGGAAGGTGATATGAAATTTGATCAATGTGGGTATGTTAGATTCAAGAAAACAAAATGTTAACCTAAAACCTTATTAGGAGAAAAAATGAAAACTGAATTTAAGGCTAAGTTTTTACAGCACGTTGCTAAGAAAAGAAAAGAAGAGGGCTTTACCCTAATTGAATTGTTGGTGGTTATTATCATTATCGGTATTTTGTCCGCCATTGCATTGCCCTCTTTCTTGAACCAAGCTAATAAGGCCAAGCAGTCTGAAGCGAAGCAATATATAGCTTCTATAGCTAAGGGCCAGCAGGCTTATTATGCAGAGAAAGGTACGTTTATAACTGCCATAGCCGACATAGGTAAGCTTGGCCTAGGTATCAGAACTGGAACTAACAATTACACATATGAACTTGTAGGAACTACAGCCGGCGCAGGTGGAGTAAATGCTTGGACCAAAAACGCTGCACAGGGTTTGAAATATTATGCTGGTCTAATATATCTGACTCAAGCATCTGGAGCCCTGACTTCCGAAACCGCCCTTTGTGAGAGTGGGGATCAATCAAAAGATGCCGCAACTAATCAAACCGCTCCTACTGCTACTGCAACTAAATGTGCTGATACAGGAGGCTTCACAGTGTCCTTATAGTCTCTGGCATAATCTTCAGACTTGTTTGTATCCGCTCTAAAAGGCTGAAACCTGTACTTTTTTCAAAGACTGAGAATTTTAACTCATTAGGTTGGTTTACTTGTCCTTGTATTCTGTACTGGTTTTAGTTCTGCCATAGAGGGCGTAAGAAATCTACTATTATCTTGGTCTCTGGGTTGTTACCCACCCTATACTATTGGTCCATGGCCAGGAGAATTCATCAAGATAATAAACAGTGGTATTAAAGTCCATACCACAAACGTGGGAAGTATATCTCATACTTCAAGAAGACTTGACTAATAAAAATGTAAACTTAAAAATAGGTAGTACATTCAGTACTATCTATTTTTAGTTTTGGTGAGCCAAGCTATAATAACTAAACTTAGCTAAGTATAAAATGCTTTTCGGTTAATAGTTAGGTGATTAGTGTTAATGCAAGGCCATAGCCAAAATCACCAAGGCCCTGTTTTGTATAAAAATCAAGTTTAATTGTGTAATATGCTTCCCAAAAATACTTTCGGCAATATGGAATCTTGGCAAGAAGAAGCTGATGCTTGTTTCAGAAATGGAAATTATGCAAAAGCAGCAAATTTTTATAAGCAAGCAATAAACGCTGATCCTGAATGCAAATCATACTACTGGCAGTTAGGTTTAATTTTACTATTGCAAGGAAAAGAACAGGAGGCACAGACAACCTGGTTATTAGGTATGGTGGATGGAGACACAGAAGAGATTGAGCTGTGGACAGAAAAATTAGTACAGGTATTGGTAACAGAAGCAAATAGACAAGCAACAGCAGAAAATTATTCTGTTTCTTGGCTCATCAGACAACACACTCGGGAAATTAACCCCACTGATATTCATAATTTATTGCATTTAATTTATTTGTCTATTACTATTGAAAACTATACAGCAGATAAATTGACTGAATATCAAGTTATTAAACAACTAGAAAATAGCAGGGCTCAAGAACTTGATCAAACTTTCTTGCTATATCTATTAAGAGATCTGATGGAATACGACCCCATCAACTTATCATCTATAGAATTTGCCTCAGTTGTTGCAGAAAAAATAGAGGATAAACCTGCGCTTGTTAGTTGTTTAATACCACCCATATATCAGATTGCTTACTCCTTTGCAGAAGTAGGAGTCGCCAGAAAATATACAGAAATATTGTTGAATTTTGTGCCAGAGAATAAGGAAGTCTTGAGAACTATGGCGCAATTTAGCACAGACTTAAAAGAGTATGATCTAGGTATTGAGTATGCCCAAAAGAGTTCTGCTTTATCAAAAAAAACCTTTGAAAAAGTTATAGATTATTATTTAGTTTGTCGTTCTTTAATAGCGTCAAAAGGATGTGACAAAGAAGTTCAAGAAGCTGTTGAAAAAGAAGAAAAGCTATTACAATCTCTGATTACAGAATCTCCCCAAGAACTTGCCGGAGCAGCGATACGTTTGTATAGTTCTGTTTTTTTCTTCCCCTATGCCAGAGATTGCCCAGAAAAAAACATGAAAATCCGCACTCAGGTAGCAGAGCTATGTCAACTGAATTTAGCAAAAGCTTGTTCTGAAAAAATCAATAAATATCATCAGAAGTTATTCTCACAAAAACAAATACATCCGACAAAAAAAACTCTAAAAATCGGGTATTTATCCCATTGTTTAAGAAAACATTCTGTAGGATGGATTGCCCGATGGCTATTTAAATATCACAATCGAGAAAAATATGAAATTTATGCCTATTTACAGGGGGCAGAAAATCGCAATGATTCTCTACAACAGTGGTATATTAATCAAGCTACAAAAGCTCATGTTTACGGTATTGTCAGTACAGAAATGGCAGAAGATATTTATGAAGACGAAATAGATATTTTAATTGATTTAGATAGTACAACATTAACTAATAGTTGTTCAATTATGGCAATGAAGGCAGCACCAATTCAAGTAACATGGCTAGGTTGGGATGCTTCAGGAATACCAACTGTTGATTATTTTATCGCCGATCCTTATGTTTTGCCAGAAAATGCTCAAGACTATTACCCCCATAAAATTTGGCGTCTACCTCAAACTTATTTAGCTGTAAATGGTTTTGAGGTAGACGTACCTAGCATCAAACGAGAAGATTTAGGTATTCCCAGTGATGCAGTAGTTTATTTTACTGCTCAGAGAGGTCATAAATATAATCCCGATACTGTCAGACTGCAAATGAAAATCCTCAAGGAAGTTCCCCAGAGTTACTTCTTATTTAAAAATTTAGGTGACTCAGACACTTTATCTGAATTATTGATCGATATTGCTGAGTCAGAAGGTATTAGTAGCGATCGTCTTATACCGATAGAAGAGGTCAGTCTAGAACAAACTCACCGAGCTAATTTAGGTATTGCAGATATTGTTTTAGATACTTATCCCTACAATGGTGCTACCACCACTCTAGAAACTCTCTGGATGTGCATCCCTATGGTAACAAGGGTTGGTCAACAGTTTGCCGCACGCAATAGTTATACAATGATGATGAATACTGGCATCACTGAAGGTATTGCTTGGAGTGATGAAGAATATGTGGAATGGGGTATTAGGTTAGGGAAAGATGAAAAGTTGCGGCAGGAGATATCCTGGAAGTTGAGAAAGTCGAGGCAAACTGCCCCGTTGTGGAATGCTAAAAAGTTTACCCTGGAGATGGAGAAGGCTTATGAGGAAATGTGGCAGAGGTATGTTGAGGGGAAAAATAATTCATAGTGTCTCAATAGTCATGAATAGTGAGAGTTTTCCTCTGAAATTTTTACTCAAGACAAACGAATGATCTAATATTATAGATTATGATCATTAGTAATTATTCATCTATTTAGTTTTAGTAGGTTTGGTGGTTTGTTGGTTTTGTGGTTTGAGGTTTGTTGGAAGAAGGCAAAGATAGAAAATGATTTAAGTCAAAAGTTATTCAGGTTTAACGAGCTAAAATTAATGAATGTGGTAGTCAGATGTTGTCAATTTGTTGATTTTTAAACTTAACATCTGATAACTGATATGTGACACTTGATGCTTTTATAGATGCTTTAATACAAGAATTAGTTATATTTTTGCGAGGTCATTAGTTATAGATATTGAGAACTGAAAAAAGCTGTGTTATCAATCTAATTTAACTATAATTTCTCAAGAATTAATACCGTTTCAGGGAAGCTAGAAATTCACTCCCACCCTTACCACTTCCAAAAGGGGCAAGTAAGATTTTCAAAATTCAAACCTTTGACGTGATCAGTAATTTCAGAAAATTATTTCAGAGCTTTAGTTTCCAATTATTTCTGACATCTTCAAAGTCAATTAGTCAAAGAAAGGTTTGGTGTGTTTACAAGAACAAGCTTAGATCAAGTCTTATTAGTGAGTGATAATAAAAATGCTTTTCCTTAGACAAAAATTGCTCCTAACTCCCTGATTTTTTTTCTACAACACGATGGGTATTTAAAGGGGCATGATATAAGCGATCGCTACAGTTAAAATTCAGGAGCGACGACTAACTATTGAACTCAGATAATTACAGGAAAAATAAGTGGTGAAAACAGTTTAATTGAATGACTATGGAGTATGAGATCATGGTTGTATTGTGCTGGCAGAAAATAACAAAAAAACTCTCGCTAGCCAGACAGTCTCTAGATATTTGTTTTCAAATAAATTGGTTACAGTATTTGATGGCAAGTACTAAAACAGAAAACTGAGATGTTTTTTTTACAACTATTGAACAATTAATTTATTATCAAATAAAACCACAGCATATAGATATACTAAAAGACGTTCCTCTTCCATAAACCTTGCTTGTTATAACACTCTAAAGCAGGCATACTTGATGTGATTAAAAACTAGGTTAATTAATGAAATTTCGTGAGATAAAAAAATAATAATTAGGGTAAAGCACCTGGTTTATTATCTCGACAGGTAAGTTTTCACTATGTTTTTTGTTTATTAGTCTCTAGTATCTCGTGATGTGCCTGCTGTCACGTCTTCTTGCTCTAGTTTGTGAGCAGCAAGTTGTATAGGGCTTTGCCCCGCAGATTTTAGTTGTGGTATATGTGTGAAGTTACTAGTAGTTTCTGGAATTGCGTTCAGTCCTATAAGAACAGGACTGATAAAAATACTTGTTGATAATATATATTGATACATTGATTTAGAGATTGGTAAATAGGCTATCTATTTTCTTCATACTCAACCTCTATGGAATATCCGGAAATTTATAGTGAGAGTTTCTATCAATATCAATAGGGGGAAATTTTAGAAGATCATTTTCTATATACGGTTTGCTGAAAAAGTATTTTTATACTAAGGATTAAAAAAGAATGTTACAAATAGTTTTAAAATATATACATATGTGAAATAATTACTTCAAATTACGGAGAGTATCAAAGCTTTGAGTTGTTAAAATCTTGCTGTGGAGTCAGGGGGTTTCTTTGGGAGGAGTTTTGACTTAGTTAACAATTTACATTATAAAGCAGTATAATATGATAGTTATTTCTGGCAACCCGAAAATCACAGTTATAAACTTAAAATTTAGGCAAAGATACTATATATAGAGTATGCTAAATAGAGTAATGTAGCTGCCGCCACCATGCTCCGCCAAAGGTTACAAATTTATAGCGATCGCTTTAATAAAATTACCATTATTAACACTAGAGTAAAAAATGCTTACAAAATCATTGGAAACCCTGAATTTTATTGTAGTTTTCTTCAATTCTTAGCTCAAATAGTCTGAGAGTAATTCATGTTTGACTATGTACATAGTTTTTCCTATTTTTACTGCTAACCTTTTGAGAAAATTCCAGACTAACATAGCACAAACTACATGTTTTTTTTGATTTGACCAAGACGGAATTGACAAAACTTTATAGATGAAAAAATTGTCGTCTAGAGTTCATCAATACGTTTTCATCCACTTAGCTGAAGCATTTAAGAGGTTCTTTGCCTTCGGAATGCTTCGCAAACAAGGGTTAGGTAAGTATCCAAGATTTAAGAAAAAAGGTAAGTATGATTCTTGGACCATTGATAATTGCGGAAAACCAATAGAATTAAACGGATGGAGTCACAAATTACCTTTTATTGGTATTGTCAAAACTTATGAGCCCTGGCACAGGCAACAACAAAAAAAACACTATTAGTAGACAAAAAGTTGACTGGTATATTAGCTGTAGCTATGAATTTTATGGCAGAACTACATCAAAAAAAACTGATGTAGTTGGTGTATGTTTAGGAGTGAAAACTTTAGCTACATTAAGTGATGGTGAAGTATTGGAAAGTGTGAAATATGATCGCAGATTTGAAACTAAACTGTCTAGAATGCAAGGCCTCACAATAAAGAAATAGGTTTTAATAACTGGAAAAAAGCACGGTTGAAGATACCTAAATTGCATGGAAAATTAGCAAACATCCGTAAAGATGCACTTGATAAATTGACAACATACGCAAGTTTTAAAGCACGGCGCTGTTGTCATTGAAGACTTAAAGGTTAGTGGGATGTTTTGCACAGCGACATGAAAAGCTGATCATAAGCTGGCTAAACCAATTACAGAGCAAAGATTTTGTGAGCTTCGCAGACAACTAGAATACAAGTGCCAATGGTAGGGCTCGGAGTTAGTAGTAGTTGACAGTTTTTTTTCATCATCAAAGACTTATTCAAACTGGGGTCATTTTCAAGATATGCTATTACATCTAAGGGCTTATGACTGCTCAGAGTGTGGTTTATCTATTTTATTGAGATTTAAACGCCAGTATAAATTTGAGAGGTACTATTGAGGAATACTCGTTAATGCTTGTGGATGAGTAACTGCCGACAGCTTCAGTGGAAGCAGGAAGTAAAGATTAAAATATCACTTATTATGATGTTTTATATCAGTTTTATGAAGCAGTAATACCAATTTCCTAAAGTTAGACTACACATAGCTTGATATCTTCGACTTCAAGCTTGATAGATCACTTTTATAAGTGAAGTTTTAAGTTTATGAAATTGGTATAATGTTTCAATAGTTTAAGCTATACAGCAATATCTATGAAAGTTTAATTTTTGTAACGGCAATTTTACCAGAAAGGCAAACATCTACATCTGTGCCAGGAGTGCGATCGCGTTCTTCATATTTTCCTGTATAAGAAAAATCTTCTCCGTCCTTCTGATAAGCTATTGGCAATGGTTGGATAGATGTTTTGCAAAATACTATTTCCGGGTCTGGTGCTTCCGGTTCTAAATAGGGGAAGTTTACATTCCAAAAAGCTCCTTGCTCAATAGGGCGCTTGAGTAAATTTATTAATACGCTTCTGGCTAAACCAGTTACTCTTTCCCAGTTCACAGGCTTTTTCCCTTGACGATATTGAGAAAGGGCAATTCCTGGGATTTTATAAAATGCTGCTTCTCTTACTGCTGCTACTGTTCCAGATACATAAGTATCATAACCCATGTTACCACCTGAGTTAATACCAGAAAGCACCCATTTGACATTTGTATTAACATGTGTTATTGCAATTCGAGTACAATCTGCTGGGGTACCTGCGATCGCATACCTATCTTCAGACAAACGTTGCACATTAATTGGTCGGTTAGTAGTAACTTGATGCCCACAACCAGAGAATTGTCCCTGAGGAGCAACAATAATACTTTTGTCGAAAGACGGTATAGCCGAATCAGCATTATTGATAGCTTCCCAAAGTGCTTTAATACCCGGAGCATTAATTCCATCGTCATTAGTTAGAATAAATGTCATATTTTTTAATAACTTTAACTCAGGTAATATGCTTAACAAAAAAAAGGACATATTTCTGTACTATACAATACATCTATATAGGCATAAAAAACAATATTAATGAAGTAATATTTGTTATCTGAAAACCTGAACTGATAGTAGTTATAAATAATTGTAGAAAAAAAAAGTAACGAGGAAAAAATCAATCTATGTTAAATAAATTATATGAAAAATAATATTGTGTTAAACTATCTATAAAATTAAAAAGCAAGAGTAAAAAGTCAATGTATGTCACTACCTGCAGTTTTACACCCCGATATAGTTGAGTTTCTCCGAAAAGAAATAGGAAGTAATTTGCAAAAGAGAGTATGGGAATGTATTCAAACACTGAAACAGCAAAAATTTAATAGTGGGTTGCGGGTAAAAAAGCTGAAAGGAATAAACAAAAGAGTATGGGAAGCTAGAATTAATAGTGCTAGTCGCTTAATTTTCACCTACGATAAATCACAAAGGCCAGAAACAGGAAAAGCGCAAGTTTATCTAGCAATTCAAGATATTTGTGTAGATCATGATGATGTATCCCGACGTGCTAAAGCTAGGAAAAACAGACCTGATGCTGAATGGTTAGAAACACCAGAATTTGAAGTTATTCTGGAAACGAACAATTTCAAAAACCAGGATAATAATATAGATAAAAATATATTATATTCATCAGTAGAAAAAGCAAATATTGAAGCTATGAAAGCTTTAGACTTAGAAACAAACTCAGATTTAACAGATGATGAATTGTTAGGAAATATTCAGTGGCGAGTATTAGAGTCAGAAACAGAATGGCAAAAAGCAATTATTGAGCAAAATACAGATTTACCTTTAAAGCTGACTCCAGAAGAATATAAATTAGCTAAATTGTCAGGAAATCTATTATTAAGTGGTAGTGCAGGCACAGGAAAAACTACAGTAGCATTATATAGAATGATCCAAAAAAGACAGTATAAAAACTTAGGAAGACGTTTATATATTGCTTATAATGATTTGCTTGTGAATAATGCTGAAGAACAATTTTATAAAATAGTGACTACCAACTGTCAATTAGAACTAGAATCAAAGAAATCAAACAACCAAGTAATTTTTGAGTTTAAAAATATACAGAAGCTATGTTTAGAAATTCTCAAAAAGCATCAAAAAATATATTATTTACAAGATGAGGTAAACTATCAAGTATTTTCAGAAATGTACAGAGCACATCCTGGAAAAAAACAATATCCAACAAATTTAATATGGGAAGAAATTCGAGGTATAATCAAAGGAAAACAGTTAGCCATAACAGAAGATATTTTATCTGAGAAAGAATATGAAAAAATAACGAGAAATCGTGTCATTTCAATGTCTAACAAAAATCGCCGAGAGATATACAAAATAGCAGAATGGTATCAAAAAAAACTTCAAAAAGAAAAACTATATGATGAAATAGATATAGTCAGACAAGTCTTGCAATTGCTAAAAAATAATCCTAGGAAAAAATATGATTTAATTGTTTGTGACGAAGTACAAGATTTGACAGAAATACAATTAGAGTTGTTATTTAATTTAGTTGCTCCCAGCGGAAATTTATTTTTTGCAGGAGACTCTTATCAAATGATTAGTCCCAGTGGTTTTCGTTGGGAAACACTAAAAAATAAATTTTATCCCCACAGACAAGTATATCAACAAACTTTGAAATTTAACTTTCGCAGTGTAGGAAGCCTAGTGAATTTAGCAAATCAACTACTAAAATTACGTTCTCGATACTTAGCAAAATCTGTAAGTAATTATTCAATAAGTAACAGTATTTCTGGTCAATTAGCAAGGCTAATTTCAGCAGATTATCAAACATTAATAGGAATATTAAAAGAAACATCTTTGTATCCTGGTGATGCTATATTAGTCCGAAAAGAATCAGACAAAGAAAAAATTAGAGCCGACTTAAATTCTAGTTTTGTTTTTACAATTGAAGAAATAAAAGGACTAGAATTCGATACAGTTTTCATTGTAGATTTTTTTCAGCCACAAGCAAAACTTTGGAGTAAAGTAATACGAGGTGGGATACTAAAAGAAAAAGAAAAACCACAACTACAACTAGAATTCAACTTACTTTATGTAGGAATTACTCGTGCTAGTCGAATTTTAAATATTTGGGAATCAAGGCCTAGTCAGCTTTGGCAAGAACCAGAATTAAGAGGTTTATTTCAGTCAATAATTCCTGAATTAGTAAGAAGTGATTGTATAGAAACTAGCCCAGAAAGATGGCGTCAGCAAGGAGAATATTATCTTAAGTCTGAGTTTTATCAACAAGCAAAAGAATGCTTTAATAAATCTGGAGATGTGATTTTAGAGAAACAAGCTCAAGGTAAGTTTTTAATTCAAAAACAAGCTTATTATGAAGCAGCAGAAATTTTTGTTGAGTTAACAGAATGGCAAGAAGCAGCACTGTTATTTGAGAAAGTAGGAAAATGGCAAGAAGCAGCAAAATCTTGGGCAAATATAGGAGAATATAAGAAGCAAAAAATTTGTGAAGCTTCTCAGCTAGAAGCAAACTTCAAATGGTCAGAAGCAGCTCAAAAATGGGAAGAAATTCCAGATTTTAGTAATGCTAAACGGTGCTGGATGAAAGTTCCTCAAAAAAAAGCAGAATACCGTGCTATGGAACTTGAAAAAAAGAGGCAATGGTTAAAAGCTGCTATTGAATATGACCGAGCAAAAATACCTCAGAAAGCAGCATTTTGTCGAGCTAGAGAATTTGAAAAGAAAAAACAATGGAAAGAAGCTATGACGCAATATCAAATAGCAGCTATGAGCGAAAAAGTTGAAAAATGTCGCCAGGAAGCAGTAAATGTATTGCACAACCAAGGGTTAATCAAACTACAAAAAAGAGATCATACTGGTGCTATTGAAGATTATAATCAAGCTATTTTCTTAGAAAAGAATAATTATTTATTATATCATAACAGAGCTATTGCAATTGCCCAAATGGGAAACTTAAAAGGAGCTATAGAAAATTTTAAAAAAGCACTAGAACTAGAACCAAAAGACCTACAAACCTATAATAATTTAGGGGCAGCTTATGTAGAACTAGGAGAATTTAATGAAGCCATAGAGCTTTTTTCCCAAGCCCTGAAAGTAGATTCTCAAGATTCTCAAATTTATCAAAACTTAGGAGTAGTCCGTTTTAAGGCAGGAGATAAGCAAGGAGCTATAGCAGATTATAATCAAGCCATAAAACTTAATCCCAACAAACCAGAAGCTTATTATAATAGAGGTATTGCTTATCGTTTTCTTGGGCATAACCAAGATGCAATGAATGACTTTACAAAAGTATTACAACTTCATCCTAGAGTTGTAGATGCTTACACTCAGCGAGGTATTGTCAGGTTTGAGGTTAAAGATATAGAGGGAGCGATCGCTGATTTCAATGATGCTATCAAGCTTAATCCTAAACATCCTGAAGCTATCTACAACAGGGCTATAATTCGTCGTTTGACCAAAGATAATCAGGGTTCACTAGATGATTTAAACAAAGTTATACAGCTCCATCCTAAGTATATAGATGCTTATATCAAACGAAGTATAGTTCGTTTTGATCTTGGAGATCATGAAGGTGCCCTCAAAGACTTAGATTCTGCAGTGCAACTTCAACCCAACAATGCAGAAGCTTATTACCAACGAGCTAATACTAAACGCAGCATGGGAGATATTTTAAGTGCGATCGCTGATTTTGAGAATGCTATACGTTTGAACCCTAAATATCATCAAGCTTATAACGATATGGGTATTGTGAGACTGAGAAGAGGAGATATCTCAGGGGCAATGGAAAACTTTGAAGCAGCTATACAAATTAATCCTAACTATGCTGAAGGTCATAACAACCGTGGTTTTACAAAGTTTAGACGAGGGGATATTCCAGGAGCAATGAAAGACTTTGAAGCAGCTATACAAATTAATCCTAATTACGCTGAAGCATATAATAATCTGGGAAATTCTCGCTTTCAAACAGGAGACTTTCAGGGAGCCATGAGGGACTTTGGTGAAACTTTACGCATTCATCCCAAATATGTTCCAGCCTATAATAATAGGGCTTTAGCACTTTTGAAATTAGGAGATTTTTCTGGAGCAACTACTGATTGCTATCAAGCGCTAAAAATTAATCCTAAGTATGGTTTAGCTTACTATAATTTAGGCTTAATTCATACTGAGATGGGAGATTTAGAGCAAGCTATTTTAGACTATAATGAAGTATTACGAATATATCCGAGAAAAATTGATGCTTATGTTAACCGAGGGTTAATTTATCTGAAGTTAAAAAACTATACCCAAGCGATCAAGGATCAAACTAGTGCTTTGAATATTAATCCTAATTTGCCTCACGTTTATTCTTTTCGTAGCGAAGGATATATTCAGTTAGGAGAATTTAAAGCAGGTATTGATGACTTGCACAAAGCAGCAGAAATTTACCAGCAACAAGGAAAGCTAGAAGAACGGGATAAGATGATGAAGAGAATTGAGAAGATAAAAGAATAGTAGGAGTTATAGTAACTTATACTATTTTTCACAAACTTTTCAACCTGTATCTTCAGCAGAAGAGTAGGGGGATAGTCAACATTATTGATGGAGCAAGTTAGGCAGCTATATCGCCATCTTTATGCAACAAATTTCTATCCTAATACTATTTATACTCTCTCATCACAATTTTATGCAACAAAGCCACTAAAAAAAAGAAAAATTAAGGGGTTTTTTTGTTGTCTAAAATAGTCATAGTCTTGTAGGGACGTTGTGTGCAACGTCCCAGAGTGGGTTATCATTTTTTAATCTAGTTCATTAACCCAAAAACTACTGTAAGTAGTTGATTAAATACAGCATTACCCAAATATGGTGGGGACGTTTATAAATATTCCAACTCAGTTAGAGATTACTTTTAACTTTTGACTTGTGCATAGTACTATGCTATAATTTTTATGATAGCGAGCTCTCTAAAGCAGCTGCTACTACTTTATAATTGTCATCTTTGCTAAGATAATTCAAAGCTGCTTTTGCTTGAGGAACGTCAAATTTCCCTAACCCTTGAGCAGCTCGTAACCGGATATTCCAAGATTCGGCACTGACAAAAGCTAATAGTTTTTGCAAAGCCTCAGTTTCCTTCTTTGTCCCTGCTAACTTACCTAAAGCACTAATGGCAACTTCCTGCACTGTTGTATCTTCATCAGCGATCGCGCACATACACACTTCGTATAGTGCTTCAGGAAATGGCATATCTATCAGAGGTGCCAGAATGCTCCGACGCATCAACCAATTATTGTCTTGGCGAAATTTTTCTACTAAAAAAGGAATTGCTTGGGCTCCAAACTTAGATAGAGAATTTGCTGCTTCCGCTCGCACGTTGTAGTCTGGGTCATTTTGCATCATTTCTAGCAATATTTTAAAACCTTCAGGAGTACGTTTATTCCCTAACCCCATTGCCACAAATGAACGGACTAGAAATTCTGGGTCTTGTTGTCTGGTTTTTAGCAGGGGAACTACAATTTCACTCTCGTAGTTCCTTAACTCAGTCAGTGCTTTCAATCTTTCTTGAGAATCAGAACTTTTCAAGTATACCTGAATTTGTTTAATTTCCATAATAATTTGGGAATTTTGTTTACCTTTCTTTACATATACTAGCAACTAATCCCTAAATCTAGGATGATAAATTGTAGAAAAATACCAAAATTAATGAGAAAATTATTATGTCTGAAACTTTAAAAGCTAATACTTCAGTACCAACAACCCAAGAAAAAGAAATAGAAGAAGTCATCAAAGGACTAGAACAATATCGGGAACGTATTATTAATGAAACCCTAGAACAAGCCAAAAAAGTAAAAATTCCTAAGGCTAAAGCAATGGCCAATTTGGAACAACATCCAGAATTGTCCAAAATTGATCAAGCTCTTAATGAATTGCGTTCTGCCACACAACATCAAATGCGATAACCTACAGCTTAATATTCAAGAACTCTCTGCTGAAGTTCTATATCTTTAAAGTTCAAAACTGTGGTGAGGGAAACCCTGGCTAAAGAATCTTGTATTAATTTTGTAAGGGCAAAATTAGGAGTATCTTAAACAGGACTTATACCATTTATCAAAAACTTTTCAACTTGATATTTGATTAGGGAAATAATACCATTTCACGAAAGTCATGCATTTATGCATTAAGATTTTCTAGGCTCAAAACTTTTATGCTATAGTCATTTCATAAAATTATTTCACATTTGTTGTATATAAATGATAAGCAGTGTAGCCTAAGTTAATAAAATTGGTATTATTTCCTTTACATTAATTATTTAATAACTGAAGTTTTACAAAAAGTTAGCAATAATGCATGATAATTGGTATGATAAACCAACATTAAAAGCTCAAAATAAGTAACTAGGTTTAACAAATTTAGTGAATTTGTGGGACTTGTTAGCCCTGAAAACTAGGAAACTAGATATATAACTGGTGGTTCTCAGCCAACACATAAAGGAAACTTCTGCTTATGACTAACTCTTGTGTCCTTGATGGTGAAATTTCATCCGCACCTCTATCCTACAAAAAGAGAGGCTTATTAACCTCCCAAACCGTTGTGGTGGGAGGTTAGGGAAGAGGTGTTTGTCAAAAGGATTAATCAACCCCTCGTGGTACTTCTCAAACAGCCTCTTAGTTAGAGAATAATTAGATTTTTAAATAATTATTAAACCGCTGTTGCAATTGTATAATACTCAAATCCTGCATCCAATATTCTACCAAAGCGTGACCAAATGCCCAAGCATTAAGGTCTGGTGCAGCAGGATTTTCTAATAATAAAGGCCACAATGCTAACAGATCAAAACTGCCCAAATTTGTATCCTCACTCAATAAGGAAAATAAATCATAAGCCATCTGTAATTTACCAATAACTATAGGCAAATCTTCCACAGGAATTTTTTCTGCTAGCACATAAGCTAAAGCTGGTGAACCTGTTGTTAAAGTAGAAATAAACTGCAATACTGGGCTTTTCAATAAAGCAGTTAATCCTTGAGTAGTAGCCATTTGAAAAGTATAATGGTTAATAATTTGAGCTGCTGCTACAGAACGAGCTTTGCGATCGCACAAAAACTTAGCTAGACGTAGTTGTTTAGCAGGAGCAATAGCTTCTAAGAGTGACAAAGATATGGCATCAACATTCCAACCATTTCTATTATTTTTAATATCCGCCGTTACAACAGGTAAAACTTGACTACAAAAATCTCCCAAAATTTCTGCCCGATATTGAGTCGCCTCCCGAATAGATTTTTCCTTAGCATTTTTGCCCCAGATCCAATCATAAGGTGGTTGCCATTCCCGTATCGGTCGTAAACGGTCGACTTGGGTTATAATTATAATAGTAGGCAAATTAGCAACTTCTCCTTTGAGATCTTGGAGAAAATCTATATCCATTTGCAAGGCAGGGTCAAGAGCAGGGTTAACTAACAACAATAAATCAACAGTTTTAGCATAGTCAAGCACCAATTCTCGCAGGTCGGCACGGTTAACTTGTTCATAACCAGGAGTATCCCAAAGGTTAAGAATTTCTCCCATTTGAGTTTGCCACTGATAATTTTTAATTTCATCCGTGCTTGGCAACACATCGACCTCAGCACGCTCTGCAGCAAATAGAGTATTAATTAAACTACTTTTTCCTGCTCCCGTACGCCCCACCAATAAAATATTAACAGGTTTTTGCTCAACAGTTTCCGTCGGTTGAGCTTGTGCCAGAATTTGTTCGAGAGTTTTAGTTTCTGCTTTCGGGAGAGTCTGAGTAGAAATAGCAGAGTCTAAAAATTCTAACTTACTACCTCCATAAATAGCGATCGCCTGTTGAGACAAATTTCGCAACGCCACTTCCCGCAATATTTGACTCAAATTAGCCAACAATTGCTGATTTGCTCGTTCATTGTAACCGCGACTTGCGACTTTAGCGGCTGCTGCTACAGGGTTAAGTAACCATTGCGCCCAACCCAAAACTTGGAAAAGTTTTCGAGCTGAGGGTTCTAACTTCCGATAAATTTCATATCCCTGATATGCTTGACCAACAGTTATTTGATTCAGGGTAGGGGATAATTTTTGTATCCATCTGTCTATGTCATCAACAGTACCTCGAATTAAACTGTAAGCTTGAGGGATATAAATATTAAGTAGAGGATATTTGACTTCGGGATAGTAAGCATGAGCAACAGCAGCCACCACTTCTTGACAACGTTGCCAGAATATTTGCCAGTCTTCCCAGAATGGAGGGTCGTTACGGCATGATTTGATAATTTCTTGGAGAGTGATCTCTAGTTGTTTAGTGGCTTCGTTTTCTAAAGGTTGGTTTCTCGTGTTGTCTATGGCGGGAATTTCTTTGTTAACTTCTGCTATTACTTCTTCCATTTGTGCAACTGTAGGTCGAGTCCATTTGACTAGCAACCTACGCCAGCCGACAAAAATAAGGATGAATATTCCCCAGACCCAGTTAATACCCCAATTATTTATTTGTCTGCCAGCGGATATCATTAGGAAGGCTACTACAGCAAGAGGGGGAATAGCGAGTATTGCTAAGTGCCACTTTTTTAATTTTACCATAGTGAGATGTATTAAGTTTGTATATTAGACATCTCTAGGAAAGGTTTTCAAGCCCTTACGCTGACGTAACAAAACCAGCATTTTTGTAGATGTCTATTGAAAAGTTTAGCTTAAATTTTTCTCTAAAGTTAGTAGTGGCGTAACACGCCTAAAATGTTTTAAGAGTAAGGCTGTTTCCCCAGACTCTCAAGTGCTTACAAGCAAGGTTTTAGGTAGATACAATGGTACTTTTAGAGAATAAGCTGAATAATACATTAATTAAAATAAAAAAATAAAACTTATTTATTTTCTAAGTTTAGTGGACCTTTTGCTTGTACTACACTCTCCCTCAGAGCGCTACCTTTGGGTCGCTCTATATCCCTCCACCAGGAGGCACTCCTTCTAAAAGTTGTACCAGTAGAGCTTGCTGCTGTTCCGGGAGCAAAGGTTTTGCTCCCTGGTTCTGGTGACGACCATCTGCATTCGCTGCTGGTCTTCCTTTGTAAAACCGTTGAGCTTTTGCGGAACCGATGGGCAGCTATATCGCCTCTTACCATTGCAAGCTCAACCCAGTCACTGTAGCTACTTCTTAACTCTTGGAACCGCCAATAGCCAGACAATGTCCCACTGAGTTGGTTTGGAGATAGACTAAGGTAGTTTGATTTCGTTTTTTTCCTAAAGTCTAGCTGCAGAAATATGCTCTTTGAGACTCAAACGCTTTCCCATTGCTTTAATGTCTGCTTATTCTTAGTTACATATACATATACTATATAACCTCATTCTAGATCACGAATAAATTTAAAGTTATGCCTAGAGCATTTGTTTTGAATATTTTTAGTTTGCAGGTTTAATAATATGGCTACTTTTTCTGTAGATAAAATCCAGTTGTGTTCGCGCTATTCATTTTAGCTTACCTAGTGCTACCTTTTTGATACCCTTTAGATATACCTTAGCTATATTTTAAAGCATGAAAGTTGTAACAACCATCTTAATTTATCTTTAATTATACCATTGAATAGGCTGTAAATTTGGATTTACTCATATTTACTTGCTCGAGTAGCTTTGTACCTTAATGTGGTTTTCATAATTTTTTGCAACCAAGTCAACGTAACTAAATAACACAGGCACTACTACTAACGTTAATAACGTTGACACAGTTAAACCACCAATGACAGCGATCGCCATGGGACTTCTGACTGGACCTCCTGCTCCTAATTCTAGGGCAATAGGTAACATTCCGGCCATGGTTGAAAATGTAGTCATTAAAATTGGCCGCAAGCGAGAAATACCAGCTTCTCGGACTGCATGGAACCGAGCCATTCCTTTTTCTTCATTGGCTAAGGAACAGTCTACTAACAAAATCGCATTTTTTGTCACCAAACCCATCAACAGTACAATTCCAATTAAAGCAAACAAACCTAACTCTTTCTGGAAAATTAGCAACCCTAACAATGCACCACCAATTGATAAAGGTAATGCTACCAAAATTACTATAGGATAAAGAAAGTTATTGTATAGTAACACTAAAATTGCATAAATACACAATACTGATAAACCTAAAGCACTTGCAAAACCATTAAACACATCCATCATAAGTTTTGCACTACCATCAGATTGTTCACTGATATCAAGAGGTAGTGGATTTATTGCTGGTAATGATTTAACCTCTGTTAGTGCATCTCCCAGAGAAATACCCTGTAAATTTGCCCCAAAGGAAACTTGACGATAACGGTTAAAACGTTTTATTTGCGCAGGTCCACTACCGACACTAATCTCAGCTACTGCAGATAATGGTACCAACCTACCATTTTTACTGGGAATGCGTAAATTTTTAATTACATCTAAGTCATTTCTAAATTCCTCTGCCAATTGTACCCGAATTGGAATTTGACGATCTGCCAGATCAAACTTAGCTAAATTTTTCTCATTATCTCCGATAGTAGCTAATGATGCGGTACGAGCGATCGCCTGTACTGAAACTCCTAAATCTCCTGCTCTGGCAGGTAATGGTTGGATCAAAATTTCTGGTTTCACTAAACTAGCACTAGAAGTCACATCCACCAACCCCGGAACCTCTCGCATTTGTCGTTCTAAAGCATCAGATGTCTGTTGTAAAGTAACTGCATTGTCGCTGTTCAGAACAATGGTTAAATCCTTACCCGTACCCCCAGCACCCATACTAACAAAATTAATTCGTGCTCCTGGAATATTCTGAAATAATGGTCGTGCCTGTTTTTCAAATTCTTTTTGAGAAAAATTTCTTTCTTTTCTGGGTAAGATCGTAACGTATAATCTACTTTTGTTCACAAATTCGCTACCCACATTAGCAAATACGCTAGTGACAACTTGATTTTCTTGTAACAGTTGCATTATTTGTTGTGTGGCTTGTTCTGTTTCTGCTAAAGTTGAACCAGGAGACAATTCTAGGGAAACTATACTCACTCCCCGATCCTCAGCACCAGTTAATCCTTTCGGAAGTAGTGGAATCAGTTGCAAACTACTAATAAAAAAGATAACTGCAATAGCTAAGGTGATAATTTTATGGCGTAATGCCCAATTTAGTAACTGACTGTAAGGGCGAAATTTTCTTTGTTTGTAATTGTGTTCTGGAAAACCAGGAGATGTTTTTAGCCGTCTATGTTTCAATAACCGCGCACCCAACATTGGTGTCATTGTAGTCGCAACTAATGTAGAAAACATGGTGGCAACTGCTACAGTAATGCCGAATGGTTTGAAAAACTTACCTGGTATCCCACCCATAAACGCTACAGGTAAAAAGACTGCAACTATTGTAGCAGTTGTTGCAACTACTGCCAAACCAATTTCTGCTGACCCATCCAAAGCTGCTTGGAACGGATTTTTTCCCTTGTTAATATGTTGTTCGATATTCTCGATCATACAAATAGCATCATCTACTAAGTTACCCATTGCCAATGCTAGTGCTAATAGAGTCATCCCATCTAGAGTGTAATTGAGAGCTCTCATTACCAAAAAAGTAGGGAGTATTGATAATGGTAATGCTACTGCTGTCACTATAGTTGGTCGCCAGTCTCGTAAAAATATACCAACAATTATGACAGTGAGTATGGAACCAATAACTAAAGCGTCTATTGATGCTTGATATGATTGTTCAATATCTGTTGCCAGAGTAAAAATGAGTTGTAAATCTACATCTTCTGGCAATGTTTTTTCAAGTTTGGCAACTGTTTTCCGTACATTTTTTTCTACAGTAACTAAGGTACTGCCTGTACTGCGAACTACCCCGAAAGCTACAACTGGTTTACCAATATTATTTCTGACTAAGTTTTGTTCAGAACCTAAAGCTTTACCCTCACTATTTTTTTCTAATAACCAAGCTGTTTGTCTAGTTTCCTCAAAACCATCAATGACTTTTCCTACACTGGAAAGGGGAACGGCACCACCCGAAGGCAGAATAATTTGATATTCTTTCAATGCCTCTACTGTCTCAGCACTCCCTAAAGTCCGAATATTTTTTTCTGTACCTCCTGTTTGAGAACGTCCTCCTGGTATGTTAGCATTCAAAGCACGAATTTGATCGTTAACTTGAGTAGCAGTAATACCCAGACTTTCTAGTCTTTGGGGACTTAGTTCTATGAGTATTTCGCGGTCAGCTCCCCCAATACGGTTAATTTGAGAAACACCAGGAACATTGAGAATAGCTCGACTAATTTCTTTGTCAACCAATTCGCTTAACTCTTCTACAGACCGTTTGTCAGAAGCGACAGCATAAGTCATTATTGGTCCGTCTCCACCTATTTCTATTCTTGTAATAATGGGGTCATTAACATCTGGGGGTAAATCTTGGCGAATTTTATCTATGGCATTGCGAACATCGTTAGTAGCGCGATCACTATCTACTCCTAAGTCAAAACTAATAACAGTTGTAGATAGTCCATCGGTTACGGTTGATTTTAGTTGCTCAATATCTCCTAAACCTGCCACAGCATCTTCAACTTTTTTTGTGACTTGTGTTTCTAATTCTGTCGGACCTGCTCCTTGTTGAGTTACTGTTACTGATACTAGGGGAATATCAATATTGGGTAAGTTGTCTATTCCTAATTGAAAAAATGACATTAGCCCTACTACTGTTAAAACCAAAAACATGACCAAAGTAGGAACTGGTTTTTTGATAGACCAAGCTGATAGATGAAATGACATAGTTAATTCAAAATATAAAATTTTAGCTGACTTTTAAGTATTGTGATGTTATTTGATATCTAAATCATGAACGGAGTTAATTGAGTATTGATTACTATGCAACTATTGGAATTATGACGATATTTTTATTTCACAATTATTAGAGGTTAATTTTACTCAATAACTTTAACTATATCTCCATCTTTCAAATAACCTGCACCTGCTAATACTACTTTATTACCTAAATCTAAACCCTTTTTTACTTCAATTTCAGCATTAGCTAAATCACTATTTTTACCTAAAATTTTTCCTACTTCTACAGGCATAGCTTTAACTTTATTATTACTTTGCAAAACATAAACAATAGACTGCCCATCTGTTTGAGGTAATACTGCTTTTGCTGGAATTTTTAATCCTTGATTTGTAGCAGTTGTAATTTTTGCCCGCAAAAACATTCCTGGTCGTAATAAATCACTATTAGGTAGGTCTATTTTGACAGTAGCTTCGCGAGTTTGTTCATTAACTAATGGTGCTATTTGTCTCACTATTCCTGAAATTTTTATCCTACTATCAGCATCAGAACTAATATTAACTTTTGTGCCAATTTTAACTTGTGGTAACTGAGTTTCTGGTACTTCTAATTGTAATTCTAATTGATTATCTTTAATAATTGAAAATAATTTTTTACTACTAGAACTCACATCACCAACACGAGCTATCCGTTCTGCTAATATACCATTTGCTGGAGCTTTCACTAAAGTCTGTGAGAGCTGAGTTTGTTTTTCTTCTAGGCGAGCTTCGTCACTGCTAACACTTGACATAGCACTATTAATATTGGATAATGCACTATTAACTTCTGCTTGAGCGCTACTAATATTAGCTTTAGCACTATTAACTTTAGCCTCTGCACTCCGTAGTTGAGCTATTGTACTACTGAGACTTGCTTGTGCACTTTCTACCCTAGCTTCTGCACTCCTAACATTTGATCCAGCAATGTCAACCTTAGCTTGAGCACTATCAATATTCGCTTCAGCAATGTCAACCTTAGCTTGAGCACTATCAATATTCGCTTCAGCAATGTCAACCTTAGCTTGAGCACTATTAATATTAGCTTTAGCAACTCGAACCCCTTCCCTAGCTGTTTTCGTAGCCGTGCTACGAGTTTCTAATTCTTGAGAACTAATAACACCCTCCCCTCTCAGAGTTTGATATCGCTCAAAATCTCTCAGGGTTTGTTCTTCGTTAGCTTGAGCTTCTGATAACCTAGCTTCAGTTTGCGCTACAAACGCCAGGGTGTCATCCCGACTTGCTTGGGTTTGTCTAAGAGCGGCAAAAGCATCATCCCGACTTGCTTGAGTTTGTTTGAGAGCGGCAAAAGCATCATCCCGACTTGCTTGAGCTTGTTTGAGAGCAGCGATCGCCTCATCTTTACCTGCTTGAGCCTGAGTAATAGTAGCTTTGACACCATCACGTTCTGCTCTTGCTTGTTCCCAAGCAGCAATAGCTTGCTCCACACCTACTTTCGTCTTACTGTGAACAGCCCTTCTTTGCTCTACTTGACTGCGAGCTGATGCTACTTGAGATTTAGCTTGGTTAATTTTCGATTTCAAAACGGAGTCATCTAAAATTGCCATTACCTGACCTTGAGTAACTGTTTCCCCTTCCTCTACCAAGACTTGTTGAATTTGTAACCCACTCACCTGGGGTAACACTGGTAATAGATCGAAGGCAACAACGCTACCTGTAGCATTAAGGGTGCGTTCTACCCTTGCTAATTCTACTCTTGCCACTGTCACGCTCATAGTGGGGGCCAAATTAGTCTCTATTGCACCTTTAATGGCTTGGGTAGAAGTGGTATTAGCTTCAGTCTTTTGCTTTTGTCTAGAAACTTGCATACTCACTAAACTAGCAATTACACCAATGCCAATACCAATAATTAGTCCTTGCCATTTCCCTCTATTTTCTGAAGTAATGACTTTTCCAGTTCGATAATTTATAGCCATAAAATAAAATTAGTTTTTAGTTTTTATTTTTTAATATAATTTTCTATGATTATATTTACCCTCTCACATTTTACCCCTGATAATTAAAAATTATTAAAAATTATTAAAAATTATTAAGCTTGTCAGAAATAATCGTACAAAACATATAGATACAATTATATTATTGATTAAATATAATTATAAAAACTCAGGTTAAGAAAAAATTAAGCGTTGGTAAATCAAATGATGAAACCTAAATTAGGCAAAATTAAAAATTATTGTCAGTAGGACTTACGAAGAATGACTATATCCAGTAGAGAGAGCAGATATTTAACCCCTACAGATAGCTTGTTTTCTAGGAGTTGGCATAACTCCTGTATGGATAGTAGATATTTAAGAACATCCCCAGCAAGCAGTTGATAACTAGACATCTCCAGAAAAGGTTCTCAAACCATTGCTTACTTCACCCCTACTTTAGTCTGACTGTAAGTAGATATTCTCTACTATGCTTGAGTGTAAGCTAATTCTACTTGAGATGGCGTTTAGCATAATTGGCTACACTTCTATCCCTTTTCAAACAGCTTCTAAACAAAGATGGTTAATTGTTGAAAGTGCAGAGGAAAAAAAAGCGATATCGAGAAGAGTTGAATCGAAAATTAAACAAAAAAAAAAGACACCATTAAACCTAGTATAAGAATAATAAAAAGCTGGATTTAATACAGTTAATCCAGCTCAAAATTATTTTCAATTTATCAAGAAAAAACTTAACTTTTAGAGTGTGTAATTGAGATAAATTAGGGGAAAAATACAAACTGCATAATATAAATAAGCAGCTTGATCATTCATTTTTACGCCCTAAATACGAATAAATTTTTCTAGGCCAGATAAATCTTTGAGACGAGCCACTTCTTTTAAAGCAAACTCTGCATTCTCTGGTAGATTGTTCTTCAACGCCAAACGGTTCTTTTTATCAATAAGATTTTTGCCTCCAGAATTGATATCAATCCTGATATAAACGTCTCGTTGACTATTAGGTAAAATCTCTTTTTCTTTGGCGATTTTTAAGTATTCTTGCTCATTTGAATCAGCTACTTTACATGTTGTACATAAGAAGTATGCAGTATTGTCTATGAGGTATTTTACACTATTAACACTTAATAAACTAGAGTTGGTTTCTAGAGTGCTGGCTATCCTCGCTGGAACAACAAGACACAACGAAGCGGGAATTGGAGGAGGAGAAGGCTGCTCTTTTCTTTCTTGAGAAATAACTTTCTTTCTTTCTGATTTTTTTCGTTCTTTATCAAGATAATCCCGACAAGCAAGAAATCCAACTAATGTACAAGCCCCTATAATAATCAACCTAATTTCTATCATTTTATCATCTCCTGCTTGTATTTTTTTTGATGTTGTTTTTTCTCTGTATTCCCAAACATTACCTATCTTTTGTAAAATATTTTGATCCTTATTATCTAGATAATATTTTTCTAGCCTTCCTATTAAAAACTGCTTAGCTTTTTTGACGTCATCTTTTTTATCAGCATTGGCATTTATATCTAGACTTTTACATATGTCTTGAGTATTTTTTGGGGTTTGTGATTTTTCTTCTCCATGTATTATCTGAATTGCTCTATATAGTAAACCTCGTTCTTGCTTTTCTAAGTGTGGATATACTTCCTCCACAACTCGTTCATAATAATAATCATTGTCATATACGTTATTTGTCACGATCATTTAAGACCCTTTGCTTAAGATTTTTGCCAAGCTAGAAAATTCATCCGTGAGTTGTTGAGCCTTCTTTCCCATAGGTTCCCAGATATTTTTTTCTTTTTCATAATCTATAGTGACTTCTTTGCGAGCTTGATCGAGCCTTGACTGATAAGCATTAATAATACCGCTTTGAACCTCGCTTACCTTTTTATTAAGACTTTCAATTTGTTCTAGTAACCAATGTGCTATTTGCTTAACAATTTCTCCTTCTGCTTGTTGAGATTGAATTAGCCAACCATCTAGCAAATTTTCCACGCTAGGTATCTCAGCATTATCGCTAGAGCGTTTTCGATACTCGATTTCATAAAACGTTGATGTCCCCAACCATAACTTCCACCAAACCCTTTTCTGAACCTTTGTTTGTACACGCTCTTCCCAAGTTCCTTCTGTAATAGGAAATCCTGCTTTAAACTTAAAGGTAAATTTAAGCGGTCGATCAGCTGTCACCCTACTAATTTGAGAATCTGGAAACTTAATAGCCATATTTGGTGCGATATCATTTGAACCTTTTTCAATATAAGACAAGTGACAACTAAAAAGCTCTACAACCGCTTGATAAATCCTGTTTAATTCTTGGTGTGAAATCTGGTTTGCTACATCCTCAAGCACAAGATTCAAATGAGTAGCTAATAAATTTAATTCTGTGTTCAATTGTCCAAGTTCCTCTTTTTCACTCTTAGTTTTTGCCTCCATATTTTTACCTTCTTTGGCGACAGAAGCGGTATAGCCTAAACCCACAAGTCTCTTTAAGTTTGCTTCCAGTAAATTTACATAATTGTAATTGGCTTTTTTGAGTTCTGTACTCTCTATATCTACTTTTCCTGTTTCCAAAGACTCTCCAACTGCTTCCAAAACTTTGGAGATTCCTTGTGCCAGTTCTCTGCGCCATCCAAAGAGTGGGAATAACTTTTCTCCCAGGGAGTCATAGGGTTTAGCATCCATAAGTTTTATGACTGTGTTTTCTAAATACACAACAGGATCATCTTCAGACTGTTGTTTGAAAACCTGTTGAATTTTTTTACCTACTTCTTCGAAAGGTTCTCTTAAGTTGCTTGAATGAATGTCAAGGAAATGTTCAATGGATTTTCTAATGCGTTCTATCTCTTTACACTCTTGTTGATAACGATCCTCTGAACTATTAAGAATAGCCGTTGTTGTTTGTTTTGCCCACTCTACTACAGCGTTTCCCGCAGCAACATTAAAACGTTCTATTGCTTGTGGTATCACCAGTTGCGGAAAATGTTCAGTGATATGATTCTTCAAGTTGTAAAAAAAAACACCTGCATAAGACTTTTGCCACAATTCCTCTGCAACTTTGTTACGCTCAGGCTTAGACCATTTTTCTACATTGCCCACCAAATTATCTAATATATCTTCAACAATTCCATAAAACTGTTTTTTTACCTTCTTACAAGCTTTAATGTAGTCATTATTTTTATTTTGTATCTCAAGAGCCAGAAGAGCAGGCAATGTGCTAAGTTTGACAACCTGTAAATTCTCAATTTCTTCTGTATATTCTTTCAGTCGGTCACTCAACTCAGTTTTTATGCTCTTGATAGTCTTGTCAATGAAACGTTTTTCTGATCTCTCCCAATTGTTATCGGCCCTGAAAACATCAATTTTATTTAGAACGAAAAGCATCCGTGCCGGAGAACCTCCTAAGTCTTTAACTTGTGTAACGACTTCCTGTAATAAACTCCTAACTTTTTGTTTATCTGTTTCCGCACTGTTGTATGTGACGAGACATAAAGCTTCACGGCACTGTCGAATGACACTGGTATTTCCTTCATCACCTACATAAGCTAAACCAGGCAGATCCATTATCCGTACCTTAGTGCCTCTAGGAAGTTCCAGATCAGATCGTTTTAAAAATTTGAAGGGGTAGCTAATTGCAGACTGTGGACAAGCTAAGTTTGGGTTTTCCTCTCTTTGATCAATGTAATTTATCATTACCTCTTCTAAGCGTTGATAAATTTCTTCTTCACTAATACCTTGTCATTCTCCACACTCCCAGGTAGCTTCAGGTGTTTCATCAATTACTAAAGATATTTTATCGCTATATTCAATAGTAACTACTCCAGCACTCATTTCGCTTACTGCCATAGGAACAATTTCAGCTTCACATAACAAATTCACAAGTGTGCTTTTACCACTACTAGTAGTTCCTGTCGTTGCAATAGTCAGTGTTGGACTACGAAGCTCACCAAGTAGTTTTTCTAGTGCTTTCTCTAAATTATTAGAGAGTTCCTTCATCTCAGGCTGATATGTCTCAGGCAAATGCTGAGATATTTCTATATAGAAGTTATGCCAAGACTTAACTAGGAGTTGTGCTTTAAATTCAACATCTTGAAATATTTCGTTTACAGCACTACTCATTTTAATTTTGTTTTTATAGGGGTTATCGAACATTGCTGATAGAATCAACAAAGTATTCAATACTATTCATATTTGAGGTAAAACTAGCATTAGTTTAACTCCTATTTATAGGATAAACCTAGCATTGTTTTCATGCTCAGTTTCCACCTAAGTCCTAGGAAAGAAAAAGCTGAATACTAATTAATCAGTCTCCGATAGTATTTGTAAACGAACAGTTTGATTATTAAGGTCATTTAAGCTCAGTTCAATTACATTACTTGAAAGCTTATCAAGACACCCTAATAAATGTCGTAAATGAGGTGTACTAGCACCAGTATCCACAAATAATCGTTCTGATAAATTACCTAAACGCCTCCAGCTACTATAAAGTTTGGCCATTGTTGTTTCTAATTGGGCAGATTGTTTGACCAGGTCAGCAACTATATTGAGACACTCTAATCTTAAAGCTTCTTCTAATACCATTTCCATATCTAATGATGATTCGTTCAATGCTTGAACCTTGGCCGCAGCATCAAGATATTTTGATAAGTTACGAGCATCTGAGGTTAGTTGCTTGATAGTATCTAATTCTGGACTTTGTACTATTTCCTCTTGAATTGCATTTAAATGGGAATCTGGTAATTTTTCCATTTCCCGGACTAGGGGAGCTAAATAACGTGGTGGCATAGAACCAGAAGTAGCCTTGGATCTAATTTCCTCTGGAAGCAAATCCGAACTAACGGCCGTCCATTCGTCTGCTAGTTGCTTAACTTCTCGTCTAGTAATTCGATCCCCTTTTTTCGCTGCATCTGTAACCATTTGTTGGACTTCTGTGGAAGATTTAGCTGTTTCCACAAAAGCCCTTTTGCTAAAATTATTAATTGAGTCGGGGTCTAAATGTCCTTTATCCATTAAAGTATCGGCACTATTGGCCAATTCTATTAAGGCATAAGCTTGGCTTTTACCAATTTCTCTTTCTTTAAGCCAATTTAGAAATCCGCTACCCCGGCCATCGCCCCCTTTTTTTTCTCGGTCTCTAATAATTCTCAGGATACGGCCTCGCCAAATTTCGGTCTGGAGATCAAAGCGATCGCAAACTTTCCAGGCTATATCTACTACATTTTCAAACTCAGAGTCAGGAATTTCTTCATCTTCTGGGTCTGGTAGGTCTAAATTGAGTTCGGGAAAATTATTTAAAGCTTCGGCAAGAGCTTCGGGGAATTGGGGAACTTCAGATATCATAACAGAATATTATTATTGCTCAATAGTGCCGAAATATTATTGCATTATTAACTAAATAATATCAATCTCAATTAGAGTAGGGAGCTCAGAAAAAGATTTAGCCAATCAGGAAATAATAGTATAAAACCTATTGAGATATCTTTTTCTAATCATTAGCCTAACAGTTTCTTGGTTTAATCATTATTCCCATAACACAGTTATCACTTGGCCATGATTGAACCCCAAAATTCCTCAATTTCATGTATGTACATTTTTGTCAACTACCTCAAATGAACAAATATTATTTTGATCATCTTAATATCTGATGCCCTTAACATATTTTTTTAAAATTGTCACTAGTTACTTAATTTTTTTTAACAAAAGACGATAAAGTATTTTTTGTGCCTTGTAAATATAAACATTGCAGACTACAAACCCTCCAAACAATAACCAAGTTGTGACAGCTTACTTCAGCGGTCAGTACTGATAACTAATAACTAAAAAAAAGGAACAAAAAAAATGCCCATGCTAGCCTTTAAATCTTTCCTGTGCCGACTCAAAAGCCTCCTGCATTACTCCCTGAATTTTTTGTGGATCTGGCTTTTTTCCTCCCATCAAATCTCCAAAATAAACACAAGCACTTTCACCTAAAGCCCAAGTATAAGCGGCTACCCAAGAAGCAGCGATCGCGCTCCCCAACCCAGGCACAAATTTAATCAACTCTCGCCCCACTGCTTGAGCTAAAAAACCGCCACCAATAGCACTAACAACCCCTCCAGCTTGTGATGGAGAAATTGTTTGCCCATACAAATTTCCCAATAAACCCACCATCGACACTTGCAACGCTGTCAATACTGGCATAGTTGCAAAAGGCAAAGGTACTGCTGCTGCCGTAGCTGCCATAATAGTAAATGACAAAATGTAACGCCTCGCAACATCTCGGTAAATATTCCCCAGTTGTTTACTTGTTTGCTCATCTAATAATTGATGAATTGTTCGTGCTTCTGCTTCTGGGAGTAATTGTGCTAAATTATCTCTAAAGGCTTCTAAACCATAAAACACCGGGTTATACCCATCCTCTTCCAAAGTAAAGTCGAGCAATACAGAACTATTATACAACTCGGCAAAATCTTCTTTAATAGTAGCAAAAGCGCGCTGGAGCTCCTCATATTCTGGAGGATATTCGGGATGGTCCTCAGTGGAGTGAGGGTAAACTTCGTGCAGACAAGTCACAGCTAACAAACAAGGAATATTTGGATATTCCTGTCGCAACTGTTGTGCTACCTGTCGTAAAGTATCCGTAGCAAAATCATTAATTTTTACAGTCAAAATCAAGATTCTGGCGCGGTTGCTTTCCTGCTGCAACTCTGCCAAAAGCTCGTGAATAATAATAGGAGTTTCCTGTTTCACATCTCCTAACCCCACAGTATCAGTAAAAATCAACAATGGCAAATCATCAGAAGGATAAGCATAACGTTGTGTGTGTTGAGTCTGGGGGCGAAAACCTTGACCGATTATTTCTTTTGAAACCCCTGTCAAACCGCGTACTATGGAACTTTTACCTGTTTGGGGTTTACCAATTAAAATAGCCTCAGTGGTAGGAAGTTCGGCGCGTACCTTAACTAATATCTTTGCAACTTCAGCTTCATCCACAGTAAACCATTGCATTATTGTTTGCCTTGCCTTACCAATGGGGAGAAGTTTCATGAAACGTTTGTTGGTATCATTCCAAATTCCACTGACATGACTTTGCCAAGAGTCTATTTTTGATTTTGTTTTTACATCCTGAGTAGTTTGGGTAGACTGTTCAGAATTAGCTGCCGGGGAGTTAATATCATTTGTTTCAGTCATTTCAGTTATCATTTATTGTTAAAGCTTGTAGCAGAGCTTTAGTGCCAAGATAGATATTGCTTAAGCTTTACTACAAAGAAAAACTTTTTTTACAACTTAATTATCCCGATATTATATTATATCGTTTCCCGTTAAATAGTTATTATGTTAAGCTTGACATCAGGAATTTAATTCCTTTGATAGGATTTTGTGCTTAAATTTGTTTTTAATTTTTTTTTACATTTTCGGCTTTATTGAGTGGATTTTTAATTGGTAGCTTCCGGGAATTAATATTATTTATTTCAGTCATTTCTTATTATTAAACTCATACTACAAACTTTAAGAATAAGATAGATATTGCTTAAGCATTATTACAAAGAAAAACTTTTTTATAACTTATTATCCTGATATTAGAATTGTTGGGAACTGAGGACAAAAAGGCTCAAACTAATATCAGATAAAAGTTGATAGTATTTTTCAAACTTAAAACACTAAAAACCTGATTAAGTAAGATTTAGAGCATTTTCAATTTTCCCAGAGCCAACAAATCTATTAGTTTCAGAGATTACTTTGAACCTTTGACGAACCCGTAGCCCTATTATGAACCAGCGCGTAACTTATCTAATACACTACGGTCTTGCAAAGTCGAAGTATCCCCTGTAATTTCCTGACCTGCTGCCAGAGAACGTAACAACCGTCGCATAATTTTACCAGAGCGAGTCTTTGGTAAATCATCAGTAAACCGAATCTCTCCAGGACGAGCGATCGCTCCTATTTCCTTGACAACGTGCTGCTTCAACTCCTTCTCCAAATTTTCATCAGGTTCCCGTCCCCCTTCCAAACTCACAAAAGCTACAATATCTTCACCCTTAACCTCATCAGGTTTACCAACAACTGCAGCCTCTGCCACAGCAGGGTGAGACACCAACGCCGACTCAACTTCCATAGTACCCAGGCGATGACCTGCTACATTAATCACATCATCAACACGACCCATCACCCAAAAATAACCATCCTCGTCTTTATGAGCACCATCACCAGCAAAATAAATATATTCTCCATTTTTCGGGCGTAGGTATTCCCAATAAGTGCGACGAAAACGATCAGGATCACCATAGACAGTCCGCATCATTCCCGGCCAAGGATGTTTAACGACTAAATAACCACCATTATTACCATCAACAGATTCTCCCTCCTCATTCACAATATCAGCAATTATACCAGGAAAAGGGAAAGTTGCCGAACCAGGTTTAGTCGGAGTAGCACCAGGTAGGGGGGTAATCATAAATCCACCAGTTTCAGTTTGCCACCAAGTATCAACTATTGGGCATTTACTGTCACCAATAACACGATGATACCATATCCAAGCTTCTGGGTTAATGGGTTCTCCTACTGTTCCCAATAAACGTAGAGAAGTTAGATTTCTAGAGTTAGGGTGTTGTTCTCCCATTTTCATTAATGCTCTAATTGCAGTGGGGGCGGTGTAGAAGATGGTGACGCCATATTTTTCGACTACATCCCAGAGACAACCGGGATTAGATGCCCGTGGTGCCCCTTCATACATAAGGGTAGTGGCACCGTTAGAGAGGGGACCGTAGACAATATAACTATGGCCTGTAATCCATCCTACATCAGCAGTACACCAATATACATCTGTGTCTTGTAAGTCAAATGCCCATTTATTAGTAACGTGAGTATAAAGGTTATAACCACCTGTGGTGTGTACTACTCCTTTGGGTGTACCTGTTGTGCCACTTGTGTAAAGGATAAATAGCATATCTTCACTATCCATTGGTTCCGCTGGGCATTCCCCGGAAGCACTTTTTTGAAGGTCGTGCCACCAATGGTCGCGCCCTGGTTCCATCTGAATTTTTTGGGCAGTACGTTTGACAACTAGAACATTTTCTACACTAGGGGCACCTGCCATGAGTGCTTTGTCGACTTGTTCTTTGAGAGGAACAATGGCATCTTTGCGCCAACCTCCATCGGCAGTGACGACTAATTTTGCTTCAGCATCAACAAGGCGGTTTTTGAGGGCATCAGCACTGAATCCACCAAAGACGACAGTATGGGGGGCGCCAATTCTTGCACAAGCTAACATGGCGATCGCTGCTTCAGGAATCATGGGCATGTAGATACCGACGCGATCGCCTTTTTTTACTCCTAATTGCTTAAAGACATTTGCCATTTGACATACTTCTCGATGCAGTTGAGCATAGGTTATAGTGCGAGAGTCTCCTGGTTCTCCTTCCCATATTAGGGCTGCTTTGTTCCTTCGCCAGGTAGTAAGGTGACGATCTAGACAGTTATAAGAGATATTAATTTTGCCATTAATAAACCATTTTGCAAAGGGTGGTTGCCACTCAAGAACTTTGTCCCATTTTTGGAACCAGTCTAATTCTGTTTCAGCTAATTCTGCCCAAAATTCTTCTGGGTTACTTTTAGCTTTTTCGTAGAGTTCCTTGTATTGCTCTATACCTTTAATTTGGGCCGTTTGGACAAATTTTTCTGGTGGTTGGAAAAGACGTTTTTCTTGTAAGATTGATTCAATAGTTAATTCTGACATTGCTTTTCTGTATTTATAGTTACTGCTAATAATTATTGTGAACCTAGAATGAACATAAGAATCTTTATTTTTTTTAAGCCGCCTTAAGATTTATATGTGCAATCTTATTGTAGTTGTATTGAAGGTTCTATACCACTTAAAATGAAATTAGTCAATAGATGATCATGTATTATTACTACAGATGTCTTTAAAGACAATATTTTGATCTTTTATAGTTTGTTAATATCCTTAACATTAAGAATCAACCGCTACAATATAAGTTATAATATAAGAGTTTTTAAAGATTCTTATAATGGGTCTGATGTAGGAGGGTGATTGCAAGCAAGAGAAATCGAGCCTAAGCTAAAACAACTTAGCCGTCTTGCCTGGTCAACCGAACCTGCTTTAGCCCAGAGGTTAGATGAAGTCAGGCGTTGGATTAAAGATATAAGACCAGGCTCACTAACTCAAAAGAGGCTTTTAGTAGGGTTTTTATTAGAATTAATTAAGGATGGAGAATTTTGGTTAAAATTACAATCTTTAACAAATGAAGAAAGACAAATATTTTTGCAGCACCTTCCATCTCCAATTACATACTGGTATGAAAGTCTTTTTCCAAAATGGTTTAATAAAAATGACCATAAATTCTATATATGGAAACAAAAGTTAAGATCAGGAGAGTTTAATCAAAAAGATGCTCAATTAATAGAGTCTATCGCCCGTCAAATTAAAAGTCGTGATGGTTTTGTTGTACATCGTTATATTGCAGATTTGTCGATGGCAACAGATGTAATTGTAAGTAGTAACACAGGTAAACCTCTTTGTGTACAACTCACTACTATATCAGGTGAATTTTGTAATTATAAATATAAAGAATGGAAAGATACATTGCAACAATGGAAAATTAGACGGGGTATTTTTGTTAGTTATAACCCAAGTCAAGATAGATCTGTTATTCAATTAGTAAATCTCATTCTGCATAACAGCAAACATTTAAAGGAGGCTAAATACATTAAGTTTTGTTTTAGATAGGAATTGATCTATTCCTATTGAGTTTTGCTTCATTTTGGAAAATAAAACTATACATTTTAACAGTAGGCAGGATATATGGTAACAACTGGCACAACTCTATCAAATAAAGAACGTTTAGAAAAAGCTTGGCAAGCTTTTCAAGCTGTCCAAAATTTGCAAGAAGATCGACTAACTTGGGGTATTAATCATGTTAGTTTATATGTCGAAAATATTGATGGAGATTGGCTGGAAAACTGGGGTGAAGAGGATGAAGAGGAATTAACTGAAAAGTTATTGCTAAGAAAGTAGTCAGGAGTTAGAAGTCAAGACTCAGAAGTTAGGAATAAATAATAACATATTTATACATTTATACTTACAGTAGATTCTAAGTATCTCAGGTATAAGTATTAACTTTCAAGCTTCTGTAGTACGAGCATCCTGTCTGCTAGTCGCTTACCTCAAATGTAGCTGCTGCATTCCTGCCTGATCAGACTTACACAAATTAACCCGGTTTTAATACGCCGGGTAAAATATCTATTCTATAGATGGCTTAAAGCTCATAAGTCTGATCAAGATTTTGCTAGGCTAAGGTTTTCTGACTTAATCTGAATCACGAGAAGAGATTTACTTATTCTCAGTTTCAACAACATCTTGGTTGTAAGTAACAGAGTTCAATTATCTAAGATAGGTCATGTAAAGGTAATTGTTAATAGAGTCTTACTAGACATATTTGTAATTAAAACTACATCAATTACTAGGAAATCTAATGGTCTTGTTTGTAACTTTGAGTTGAGAATATAAGTCCGTGCTAGAAATGAAACCAGATATAAAACAAGATAAAATAATCGGTGTAGATTTAGGCTTAATAGATTTATTTGTAATTTCAAGTATTGGTTCTGACCTGAACCTAAATATTTGAGAAGGTCAAAAAAGAAAACTTAAGTCAGTTCAAAGGAAAATATCTAGAATAAAAAAAAGACAGTAAATCTAGACAAAAAATAATTAAATAATTAGCTAAAAAATATAAAAAATTAGCTGATACTATAAAAGATTTAATTTTAAAACTGCTAACTAATTATTATAGCAGTTACTACTTAAATTAGAAACACTAAAAGCTTTGATAAACAAGCTTTTGAGGTTTAAAGATGTGCTTTGCTAGCATGGGTTTTGTTATATCTAAATATGACATGATTGCAGTAAAAAAAAATTGAATATCAAAACTGAGGCTAAGTCTAAATTAGCTACAGGGGTCAATTAAATCAATTACTAAAAAGCCAGCTGTTTGAGTCTGGCTTTTTAGTAGTTGAGGTTAAACCTCATAAAATAAAAACTGAATTTAGTAGAATGTTCTTGAAAATCAAAAAACCATTTTTCTTTTTGAGAGCATAATTGTCCTGAGTGTAATTTATCAATTGGAGGTAACCTAAATTCTCTAGTTAAGATTAAAAAAGTAGCCCAAGTATTATTAAAATATTTGTTACCACTAATAAAAAAAGATAATATTCGTTTAATATTGTAGAACTAAAGTCTCAGAATCAGAGACAAAAATCAGAAAATAACATAACCCAAAACAAAATTAATATGAGACTTGATGAATTAGTAGAATTTGCAGAAAATCCCGAACCTCGTTGCCCTTGTGTGTTACTATTAGATACTTCGGCATCAATGACGGGCACACCTATTAAAGCTTTAAATGATGGGTTGGAAACTTTTAGAGATAATTTAATTACTGATGACTTGGCTAAAAAACGGGTAGAGGTTGCTATTATTTCTTTTGATAATCAGGTGAAAATTGTCCAAGACTTTATTACCGCTGACCAATTTGAAAATCCAATATTAACGGCCCAAGGACAAACTTATATGGGTACTGCCATTCATAAAGCTCTAGATATGATTGCTGCCCGGAAGTCAGAATATCGGAATAATGGTATAACTTATTATCGACCTTGGGTATTTTTGATTACTGATGGTGAACCTCAAGGAGAATCAGAAAAAGTTTTCAAAGAAGCTGGCGATCGCATTAAACAGGAGGAGGATAACAAGCATGTTGCCTTCTTTGCAGTGGGTGTGGAAGGAGCAAATATGGATAAGTTGGGGGAAATAGTTCAGAGAACGCCCCTAAAACTGAGAGGACTTAATTTTCGAGAAATGTTTATTTGGCTATCTGCTAGTATGCAGCAAGTTTCTCATTCTAAAGTTGACGAACAAGTCGCCCTACCTCCTCCTGGATGGGGAGCAGTTTAATTATGAAAGGAAGAAGAAAAAGTTATATAAACAGAACTTATATAGAAACTGGGATCTGGAGCTAAAATTTGGAATGTCAAGCATTATTGGACTGATACACTTAACAATGTAGACCCTTGTAGAGCGAAGTTAAACCCAACAGACCTTTTTTTTGTGCTTGGGTTACTTTGGTGGGATATTACTACTTTCGATGTTACCTAACTTAGGCTTATTTCACCATTTTATCTGTCTGTGGTCATGATAGCAGTTTTCATTAACAATTGCTGGACTTACGCATTGGGAAAAAGTTATGGCCACTTGAGGTTACTATCTTTACAGACTGCTTTGTAAGTGTTTTCCCCAGCAATGACAGAGTTACTTTATGGGTGTGTAAGTCTTAAATTAGTGCATTGAAGAAAAAAAAAGTTTGGTAAATATTAGGTTATGTCAATAGAAGCAGAAATTAAGTGGCGAGTGATATCGGTATCAGTGGCGGGTAAGAGTCACGAGAAACGGGGACAACTATGTCAGGATGCACATCATTGGCAGATTTTGCCGGAGGGAATTTTAGTTGCTGCTGTTGCTGATGGTGCAGGTTCGTCTAACTTGGGAGATGTTGGTGCTAAAATAGCTGTTGGTGTTGCAGTAGAGGCTATTTCCCAACAAAAGTTGTTGCCAGTAGATGATGTTGGTTGGCAATTTTTGTTAGTTGATACTTTGAAGGCGGCGAAAAATGCTGTTTTGGCTGAGTCTCGGGTTAGAGAGGTTGAGGGGCGGGAGTTGGCTGCAACTTTGATTTTGGTGGTGGCAACACCAGAGTTTGCTATTGCTGCTCAAGTGGGAGATGGTGCAGCAGTTGTAGGGGATGGAGAGGAGAATATTTTTCCAGTGACATCACCTCAGACTGGAGAACATGTTAATGAGACAACTTTTTTGATTTCAGAGCAAGGTGTAGAAAATGCTCAGGTGAATATATGGCGAGGAAAACTTGTTCATTTAGCAATTTTTTCGGATGGGTTGCAAATGTTAGCTTTGAAAATGCCAATGGGGTTGCCTCATAGTCCGTTTTTTGCTCCTTTGTTTAAGTTTATGACGGTGGTTACTAATGAAGAAGAGGCAAATAAGCAGTTGGAGGATTTTTTGCGCTCGCCAAAGGTAACGGGGAGGACTGATGATGATTTGACTTTATTGTTGGCACGGTATGGTTAAAGTTATTATATTTTAGCTCCTATTGAGTTTGGGCTCCCGGGGCTAGGTTGTCTGAAATTTTATTAGCTCCTATTGAGTTTGAGCTCCCGGAGCTAAGTCGTCTGAAAATTTTATGGGAATATTTTTTGTTTGAAGTTGTACCTCGTTCTCAGGTTATTAATTCTCAATGGTTAGCACAACGGTCTACAGAATTGGGTGGTGGAGATATTTGGAATTTAGTGAGGTTGACAAGGAGTAGTGGAGTCTCTAGAATAAGTGACATTTAAGAGGTTATTATTTAAGTTCGCAGTGGAAAGGAAAAAATAGCTGGTTTCACACCAATAATTAAAGAACGAATTCTTTCTGCTGAAAAGTTACTATCAGATGCTCAAGATGATTACAAAAAATTTGCTTCTCAAGATAAGTAATAGTTATATTATTGTCAGTTTCATGCAAATTTTTAAGGCTTATTTTTACTACTCTCAAGCATTAGTAATATCTATATCATTTAAGATTTACCTATGACCATGACCACAATTATGATAGGGGCTTTCATGTTGCGGAGCACTCGGCCGTTAACCCCGACAAGAAATGGTGTATAATTTCATATCCGTGGGTCAGTCCTGTCATCTTAACAATTTGGTCACTGGGAAACAAGCCAGATAATTTTTATTCAGACCTGTGTTTTATTTGCTGGTTGAATAGTTATAATTAAAGCTAATAGTAAAGCAAAAGCTCTATCTATACTGAGGGCTAAAGCTCTACTATAAACCATATATTTTATTATTTTGGAATAATTTAATTTTTGTGACAGCCCAAAAATATAAAAATGTGGTATTATTTCCTCTTGATTAATAATCTAAAGAGTAAAATCACTAATGGCTAAAAGCGAAACCAGGAATGAAGTAGAAGTTCGTTCACAAAAAGTTGATGAATTACGCGCCCAAGGAATAGACCCCTATCCTAGTCAAGCCATAGAGCGATCGCATACCACTAAGCAAGTAATAGATCTATTTTCTCCACCAGCAAAGGAATTAGAACCTGGAGAAACAGACCCCAATGAAAAATTCTTAAAGGTTTGCGGTCGTATTACTTCTAAGCGAGATAGTGGTAGTATTGGTTTTATTAACCTAACAGATGAAACTGGAAAAATTCAACTTAAAATTGAGAAAAAATTAGTAAAGGGCGACCCTGGTTTAAGCTTTAAACAAGTTCAAAAATTATTAGATGTAGGAGATTTTGTTAGTGCGGAAGGAATAGGTTGTCGTACTAATAGAGGTGAGTTATCAATTCAGGTAAATAAATTGGATGTGCTCTCCAAAGCTATTATTCCTTTTCCTGACTCTTATTATGGTGTAAATGACCCAGAAATTTGTCGCCGTCACCGGGAAATGGATTTGGCTGGAAATGCTGAAGCTTTACAGCGTTTTAGAGTGCGGAGCAAAATTATGCAAAGTATTCGAACATATCTTTGGGATGCTAATTTTTATGAAATAGAAACACCAATTTTACAGTCAATTTATGGTGGTGCTGCAGCTCGACCTTTTGTTACTCATCATAATGCTTTAGATGTAGATTTATATTTACGAATTGCTACAGAATTATTTCTCAAACGGGCAATTTGTGGAGGTTTTGAACGGGTATTTGAATTAGGAAGAGTATTTAGAAATGAAGGAATTGATAGTACTCATAATCCTGAGTTTACTTCCCTAGAAGTTTATCAGGCTTATGCAGATTATTTTGAAATTCTGGGCTTGGTAGAGGATGTTATTTGTTATAGTTTAACCAATATTTTGGGGGATTTAAAACAGATAGAATATCAAGGGCAAACTATTAGTTTAGAACGTCAATATGACTATAGTCAAAAATATCCTAATTTCACAGGAAAACATTGGCAAGTAAAAACAATGGTGGAAGCAGTTAAGGATGAAACAGGACTAGATTTTGATAACCTAGAGTTGCCAGAAGCTATTCGAGCAGCAGAAAAATTAAACCTGAAATTATCCAAATTAGAAACTCAAAGTTTAGGTTATCTTTTATATGCAGTTTTTGATCAAAAAGTAGAGTCAACTTTAATTCAACCTACTTTTGTGATTGATTTTCCGGTTGAGGTTAGCCCGTTAGCAAAAAGACATCATAGTAAACCAGGTTTTGTGGAAAGATTTGAGTTGTTTATTCACGGCACAGAATATTCTAATGGTTTCTCCGAGTTAAATGATCCACAAGACCAGCGCCAACGTTTTGAGGAACAGATCGCTCAAAGAGAGGCAGGGGATGATGAAGCGCACCCAATGGATGAAGATTTTATTCAAGCGTTATCACTGGGGATGCCTAACTGTGGTGGAATGGGTATTGGAGTAGACCGTCTGGTGATGTTGCTGACAAATACTCAAAGTATTAGGGATGTCATTATGTTTCCAACTATGCGTTCGACTTTAAAGGATTAAGTATTAGAAATTTCTGCAAAATAATCTCAGGAAATTCTATGGAATATTCCTGGTGGGTTACTAGTGTGAGCGTCTTGTTACCATACTGGAGAAAGATGCTCTCACTCGATAGGACAAAAATTCAATTTTGACAGATAGCAGTACAAAAGTTTACGGAATTACTCGAGAGGTCTATTAGAAATTTCCAGAAAAGTATAGTAGTCGAGATTATTGTTTGAATATTCTCAAATTCTCAAATATATAGAACTTACACAGAAGCACCATATCTAGTAGAGGGTTTCGGACCAGAAAGCCTCTAAATATTCTGTATGGTTTTATCTGCACGAAAACGAGGCTTACCATAGTGAGTATGTTCATGCTTTATAATTTTAGTAGGCTGGAATTTAGGACAATACATCTGGTACAAACTGAACTTTATTACTCTCAAGATCTCATATCTTACCATTACTATCCAGACTACCCATACATAATTACAATGACACAATTTTTACTTGACCATTACTATAGAGAACTACCAGGTTAGTTATTCTACCCAGACACTTATAACTATCGCATCTTGGAATATTTTTATGTCTCTGGTGAACACTACCCGTAAGTTGGGAATCAACTTTTTTGAGTATATCTAAAGATCCCATCTGTGAAGCAGGAGTCATTCTTTCTCTGGCAACTCTATTATCCGTGCTCAAGCTTCTCTTAATTCCCTTGGTTGCTCATGGTCAGTAGAATTATTCCCTACCCCCAATTATTGAGGGGATACAATGTGTGGTACAATAAAGTTTCATCGAATATTTATTTGATTACTTTCGTAGTTTCGTAGTTTTGTTCAAACCCCATATATTGTTAGGGCTAGAGCAAAACTACAAACAAAACTCCTGTCTTCACTTAGGCACAGACCAAGACCGCACTTTACCCAAAGTTACAGGCATTAAATCTGACACATCAATAGTAAAACGATAAACTCTCTTGGCTCTCCTACTATTATCTGGGTTAAAAAATTTCAACTTAACATCCCAACAGTTACTATTGTAACGACAGAAAGGACTCTTCTCTACCTCTATACTGTGCAACTCCATGCCAATAGCTACTGCTTCAGAAATAGTCGCCGTTGCTTGGAAAGCATTTGTCGCTGCAAAGTTGATGGCGCGATCGCGATCTGCCTGACCCAGGTTGCGCAGATCATAATAAACCCGTTGCAAAAAACTTCTCAGAGATTTCCGTATTGCCTCCTCCTCTGCCTCTGTTTGTTCTGTCCTAACTGACTCCAAAGCATTATCTATTAGGCTATTCACCGTCCAACCATACATTCCCCGGGGGCTGTTTATTTTCACCACCGGCAGGGTTTGCCCAGAAAACAACTTTACTGTTTGGTCAGTTAACCTCCCGGTAATACTCACCCTGTCGATGTAGTCTTCATGGTCTTCTGCCTCCACCTCTCCTGCTAACATATTTTGCAGAGTTTCATAAATATCGTCCGCAAATGCACCTACAGGTCTGAGGGCATAAATAGGAGTTAATTCTATATTGAAAGTCCAGATTAAAGATTTCCCTTCATATAAATTAGCATCCAGATAATCAGCCATCTGACGACCATCATAGGGATTAGCTGGAACTTGTACCCCGTTTAATATCACTGCTGGCATTAACTGTTTAAATGAGTCTCGTCGTGCCTCAGTACCAAAATCATAACCCAAGGTACCCAAAGCATAAATCATATTGGAGCGAGCACTCGGGGTAACACCATGAGCAGTTTGAGAAACTTTTGTGGGTTTGATATTGTTTTGCTCTACTCCCGATGCAGCAGTGATATTTGTTGCCACATTTGTCAGACTCTCTCTATTTTCTCCCACTGGCAGAGAAAAAGATATGGGAGCATTTTCCTGGGCAGGAACTACTGAAGTTTCATCTACAATAACTTCCCCCACATCAACCCCACTATCTTCCAATATTACATCTTCTTCTGAGGTCGCTTCAGCCGCAGAAACTCCCACTGCTTCTAACTGCTTTCCTGTCAAAAGTTGATAAGCTCCGGCAACATTCAGTTTACCCAACATACAACGTTCGATTTCTTCGGTATCTTCTAAAGTGCAGGGAATAGCACTGTTTGTTAAAGCTGCCCTCACTGCTTCTGCATCTGGAGATGCTCCTTGCTGCAACTGCAAACTCATCAGCAATGCCGAAATAGCTGTCACCATTGGCGCTGCACAACTGGTACCTTTTTGGCGGACAGTTTCTTCTGTTCCTGGTTGAGCACCGAGAATATTTTCCCCCGGAGCAATAATACCTTGTTGTTGATATTGTCCGCCCCAGTTACTAAATTTGAATACCTGACCATTATCCTTCATTGCTCCTACGGACATGACTCCAGGCAAAATAGCAGGGAGACACCAACATTCACCTTTATTATTGCCTGTGGGAGCCACAATTAAAACATTATTTTCCTGAGCTTGACGTACTGCCTTTTCTAGAATTTCGTGACCAATACCAGTTTGGTTAGGGCGACAGGCAGCACAGTGAATAATATTTGCTCCCAAGTCTACTGCTAGGTTAATGCCACGAGCTAAGTTTATGGGGTCGATATAATAGTCATTACCATAACCAAGAGGAATATTAATGCCCCGACATTTGTAGGCAATACCTTCCACGGGAGTTCCTGGTTGTCCGAAAATGTTACTAAAGACATGAGTCGCGTGGAAAGCTGCTCCGAGAATTTGTAAAGTTATTTCGTCTGGGATAGCTTCTTTCAGTTTTGCCTGTTTAACTTCACTTTTTTCATCAGAGTTCTGAATTTCTCGGTAGGTGTCTATATCTTTGGGGTCAAGCTCTATTGCTTCTTGCCAATAAGAATTGATTTTCGTAACATTGGCCCCCTGAAAGCAACCACGTTCTATATCAGCAGTTCCATCGAGGAGGGCAACTGTGATGCGAGGGTCTCCTTTCGTGTGAGTCCATAATTTGGTGAGTCCGGGAATATCTGCAAAGTCTGGCACAATTCATTCAATATAAATTACATTTCCAGACTAAGTTTACACCTAAAGTTGGCAAATAGGCAACCAATTAAGAATTGTCAAGTTTGTTCTATTATGATTAATAAGGTATAATAGACTGAATTAATTGAATATATAGTCTAGTCAAAAATATGAGATTACCTAAACAAGCAGCTCCGGTAAAAAGACCCGATATTATTTCTCCTCATCTAGCAGTAGATGTGGAGCACGGCCGGGGTCAAGACCTAGTAGCAATTCGTATGGATTTGATGCACGGAGCTAACTATAACGATCCGGCACCCTATAATTATCCCACATATAATCAGATCATGTCTTCTGGTTGGGGTGGTAACTATTTTTGTTTGTAGTGAGGCTTTAGCTTTGGCAATATAATTATCCCACATATAACTCAGATTATATCTTATGGTTAGGATGGCCAATTCAAAGGAGTCTTATACTACCCTGAATGGGATCAGAACCACAAAAAACTAAGTGGTCACAAAAAGTTTCAATGCCCTCAGTGCGGATATACTGCACACTGGGTGTGCAACAGCATTCATAATGTCATGTTACGAGCTTTGCAGGTAGCAGCAATCACTTTAACTGGTGATGCCGTACAGATTTAAAGCGTATAGTTTTGAGTCGGTTAAATGTTACACTAATTTAAAATACAGGGTGTTTCAATCCCTGGAAATGTCAAAAGGAGGATGATCATGTCGAAAAAAGATGTCAAAAAAACACCTCAAGCTAAGTCAGAAATAACTTCTCCACCATCACAACCAGTCCAACAACCTGAGCTTAAAATAGAAGAGAACACTATATTGGCAACAGGTCTAGAAGATTATGGACGTTGGAAGGGAATGTTTCAAGACCAAAAGCGGGAAGGCAAACCTCCTTTCCCTCGTCGCGGGCGCATTTGGGCATAAGGAGGAGCCTCAGTAGCCCGCCAAGGATTTTGTGAATTTAGGCAACGATTGATAACCAAAATCGTTGCTATTTGTTTTTAAGTTCGTAGTAGAGAACCGGAGAAGTAAAGTCTACTTGGAAAGTCTACTAACTATGTCTTAAACTATATCCTATTAAATCAGTTTAACTCAGCTGCTGATGGCTGGTTGAGTTTCCTTTCCTCAACCCAACCTACACCTAGCCGCTCCTCTAATAAGGAGAAGACCAAGAACGAACTTCGCCCAAAGTTACCGGAATGAAATCGCTAACATCAATGGTAAACCGGAACACCTTCTTCGCCCGACGGTTATTTTCTGGATCGAAAAACTTCAACTGCACGTCCCAACAATCACTATCCATCCGACAGAATGGACTCTTGGTCACAGCAATACTATCCAACTCCATGCCTGCTGCCACTGCTGTAGAGAAAGTTTGAGCCGCTTGGAAAGCATTAGTAGCTGCAAAATTTAAAGCTCGGTCTTGAGAAGTCTGCCCTAAATTGCGTAGATCGTAATAAACTCGATTTAGGAAACTGCTCAAACTCCGACGCATTTGCTCATCGTCAGCCTCTGCTTGTTCTCCACGAACTGCTTCCAAAGCAGAACCAACCAATGTATTCACCCGCCAGCCATAAATACCACGAGGACTAACAGGTTCAATCACAGGCACCACTTGGCCTGAGAACAACTTAACTGTACGCCCAGTTAATTTTCCCGGAATACTCACCCGCTCAATATATCTCTCAGCATCTTCCGCTTCTACTTCCCCTGCAAGTAACTCTTGCAAAGCTTCATAAACTTCCCGTGCAAATGACCCCACAGCTTCAATAGCATAGATAGGAGTCAATTCCATATTCAAAGTCCAAATCAAAGATTTAGCTTCCGAAAGATTATTCGCCAAATAATCCACCATTTGACGAGCATCATAAGGGTTAGCTGGAATTTGGGTATTTCCAATAGTAACTGCTGGCATCAACTGTTTAAATGAGTCCCGCCGTGCTTCAGTTCCAAAGTCATAACCCAATGTACCAATAACGTAGACTATATTTGTCACGTCTTGAGGAGGTTGACTGGGTGTGATTCCATTACTATTGTTACTTTGACTATTATTTGGCATAGCAGAAATTTGATTATTAGATGTATTAGATGTATTAGTTGATGATAATGGTTGTGAAGCCGTGACGCCAGCTTCAACGACCCCTGCAGCTACCACACCATTGTCGGCGGGAGTCGGTAGACTATTTTCTAGGCCAACTGAACCTGGCAAGCTAGCTTCTGGAGTTGACTCACAACCACAGCTAGCTTCAATACCATTACTATTATCTTGTTCTGATTCTGACATAGTTTCTCCTGTTATATGTGCAATGGCACCTGAAATATTCATCTGGCCAACTAAACAACGGCGTTTTTCTTGAGCATGACATGGAACAGCTGTCTTGAGTAAGGCAGTACGCACTTTTTGTGAGTCTGGTTTTTCCTCTCTTTGCAACTGCAAACTCATCAATAATGCAGCAACTCCTGACACTACTGGGGTGGCAAAGCTGGTCCCACTCAACTGTCTTGTACCACCTCCTGGTTCAGCACCTAAAATATTTTCTCCCAGAGCCAGAATACCTTGAGTCTGATAATTTTCGCCCCAGTTACTATAATCTAGGGGCTGTCCGTTTTCTCCCATGGCTCCTGCTGCTAGAACAGTGGGTAGTGCTGCCGGAACATGCAAACATTCACAGCCGTCATTACCCGCTGCAGCAACAAGCAAAACATTATTATTTTGGCATAAACTCACCGCACGGTTAAGCCAGTCTTCAGCTTCACCATAATCTGTCAGTTCACCCCCACTAATATTAATAATATTAGCCCCAGCATTCACCGCTTGTTCGATGGCCCGTGCTAAATTCAACTGAGAAGTTCGGCGATGATAGTCTGAGAATATGGGAACTATTAAACCTCGACAGTGGGGAGCAATACCAGAGACGCTTGAGTTTGGCTGACCAAAAATTATACTGGCCACATGAGTCCCATGGAGAGACATCTCGCTTTGAGGAGTAGCTTGACCTTGAACTAAGCTTGGTAGTTGAGTCAAATTAGCTCCCTCAAAACAAGGATGTTTCAGGTCAACTAGACCGTCAAGCACTGCCACGCAAACCTCAGAGTTACCTTTGGTTTTTGCCCATAGTTGTTTGATTCCAGGAATTGAAGAAATTTCGGGCATCTTTTATCAGTTATTAATTATTAGTTATCAGTTATTAGTCATTAGTTACCAATGTTTAACTCCTGTTTTTTTATAAATCGTATATAACTTACCATAGTAAGTGCTGAAATTTTTACCAATAATTTAAAATTATTTTTATTTTTGTACATAATGGTCACTCTAAGGTCTTGCTAATAGTAGCTTTTCGGTTACCTGGCACGGGGGAAAGTAAAAAGAAGTCGATAATTTTTTTGTCTTTTGAGACGATCGCTTTTCAAAATTGAGAGTTATACCCCCTAAAAGCCTACTTCCCCAGTGGGAGTTTTTGGGAGTTTTTTGTTTTGGCTTGTATTTGTTGCAAAACCCCTTATACTTCTGGGCACACCCTTCCAAAGTATTGGCGAATATAGTTGTTAATTGTATCAGTTATCTGGGAACGTTCCTACAAAGCAACCTCCCTACAAAGTTGTAGTCTATTTGAGGAGAAGTTAACTGATCTCTTGCTAATAGTAATGCCATTAAGTAATGCCTGGGCTCAAAATCTAATTTATCTATGGTCGCTCCGCGCGAGGGTTTCAACAGATTTTGGTGTAATCACGCTCGCCCCCGCCTGCGTTCAATAGTCTGACAGGTAGAGAAAAGTTTCAAAAATTAATCAAACTGGGGGAAATATAATTGACAGAAAAAAGAAACTTTATTACTATTATCTATATCCAAACAAACAGAGGTAATATCCATGGGAAAAAAGAATATCCAGCCCAACTCAAGTCAACCTGTTTTTCGCTCCCTAGTTGCTAGACCTGCCCTGGAGGAACTCAGAGAAGAGAACCTCACAGAAGGAAACCAAGGCCATGGCCCATTGGCAAATGGCCCAGGGCCCTCTGGTGATGGGTTACACCCTAGACTCTGTAGCTGTTCTTACGACGGAGACGACGAGTAAGAACTTTAGCGTATCACATAACTCAAGAAAATGTCAAAAATCCTTTCCCTCTTGCTTCGGCGGTCTGTTTGCTTCAACAAATTGACTTACTACCTTTGCTACTTCTAGCTTTTCGGTTACCTGGCACGGGGGTACCTGGCACGGGGGAAAGTCAAAGGAAGTCGATGATTTTTTTGTCTTTTGAGACGATCGCTTTTCAAAATTGAGAGTTATACCCCCTAAAAGCCTACTTCCCCAGTGGGAGTTTTTGGGAGTTTTTTGTTTTGGCTTGTATTTGTTGCAAAACCCCTTATACTTCTGGGCACACCCTTCCAAAGTATTGGCTAATTTCAAAAAAGCTGGATGCCACTCCGTGAGACCATCATCAGTCAAACGTTCGTAACTACCATAATTACTAAAGTCGTAGAAAAACCCCCCGCGTATTTTGGCAGCTTTGGGATTTCCATGGATATATCGAAGAGTATTTATAGCTCGCTCCCCATCGCCTGGAGGAAAACCATCAGCAAAATAACGTTTTTCCCAATAAAAAATGTCCAGTGCGCTTCAACATTCGGTTAAAGCACATAGCCGTATACCAGTTGAGAAAATGCATAATTTTAGCTAAATCTTCAGGTTGGGCGGGTTCTATAAGATAATGGACGTGATTAGACATAATACAGAGAGCGTACAGTTTGAAGTTGTACTTCTTAATAGCTTTCTTGATGGCATAGAGAAAAACTTCCCTGCATTCGCGTCGGATCAGTTTAAATTCACGATTATTGCAACGGGTGGTAATGTGGTAGGAATATCCAGTTTGAAAGTTTCGAGGTTTTCTAGCCATTTATTTATACATTTGGGTATTTGGAGTGGGAAATATAATTAGAAAATAACTCTCCATATATTCGGTGCTCTACATTCTTATTAGATATCTCCGGAAACTAAATTTTTACCGAAAAAACGGGGTAGCGCCGTAATAACTAGTTCCTCACCGAACCCAAAAGAAACTCCCCAACAGAAGACTCTTCATAATAATCTAACCCTGTTATCTGAGCAAAATTATCAGCATCTCCTATCCCCAAAGCACAGGGAGCTAAGTGCATCCCCGTTGCCATTAAATAAAAAGTTTGATACAATACACCAACGTGCTTCAATATCAAAGCATAAGCAATTGATTCATACTTCCAAAATATTCGCCCAAACCTAGCTGTTATTACCAACAAAACTTGAGGTTGATCTTGTTCACCACTAGACTTGTAAGCATCCTCTATCAATGCCTCCACTTGTGTTTCATGAGCCGAAATTTGATACAGACAATGCTCCAAAGGTTGATAGTGATAGACCCCTGCTGCCAAACCTTGACAACGGTTCACCACTGGATAAATTTCCAACTCATAAATTGCACCGCCACAAGGATAAGGACGATAGTTTAAATGCAGTGTACCGAATTCCTCTGTTTCCATAGTCTCTATTTTTTTAATCCTAGCGCAACAATATAACAATTTTCCCAATTGTTGCAACCGTATTGGTTGTTCATCGTACTCCCGAATAGACTGGCGTAACTCCAATGCTTTTGTCAAGGGAATGTCAATTTGAGTCAAATATTCTAAGTTAGGTTGCACCAGTTTAATAACTTTGTCACTCATTGGTGGTTTGACAATAGGCAAAGGTTCAGTTTTGCCAAAAAATCTCATTGTGCCTCCAGTTGGGTTGTTGTGTCTTCCTATCCGAGAGCGACTGTGAAATAGCAAGTCGTGAAATTCCCAATACATCAGCGGGGTGGGTTCGGTTTCTGGGGATAACATTTGAGTTGCCATCAACAAAGCCAGGAATTTTTGGGCAATTTCTTCAGTAATATCGGGAATATCTGCGCTCAAACTGCTAGGGGTTTGTGGTTGAGATAATTTGGCAAGCAAGGCACCACATCGCCAGTCTAATGCAATTATTTGACTAGTAGACAGGGGACATTCTATGATGGTTTTCCCTTGGCTTTGGTGTAAATAGGCAAAACGGGACAAGGTAAATTTTCCTTGTAGTTGTGCAATTTCTGGAGACTTAAAGCGATAGTTTTTTTCCACTATTGGGATAACTGTTGCCAGGGGGTAAAGGGAATGGGAAACCCAACCTGTATTTATGAGTTTTTCCAATTCTACATCAAATCTTTCTCCCGCTTCCTCGCCATCAGCAGCTACCACTAATGCTTTAAGTTGAGGGTAGGTTTTCTGGGAAGACTTGAGATGATTTAATGCCGATATTAAACCTGAGGAGGGATGTTCAAATTTGACTTGGCGAGTTGGAGTAGTTTTTTTGAGTGGACTGCGGATGGGAGCTTGTAATATGATATTGTCATCTTCATGGATCAGGGTGACTAATGAAGTTAGGGATAGAGTGAATAGAGAGGATGTCATTTGAGTTTTAACTTTTAACTTTTAATTTTTTTTAATTTTTAACTTATAAAGTTGCAAAAGTTGTCTATATTAATTACTTTTTTCATTACTACCCCACGGGGAAAAGTCAATCAATAGCTTTTATGGCCAACGAGTCTTTGGCCAACAGACAAGTATTGGCAATAAAGAAATGTTTGACATCGACTTGGACTAGACAAAGTCAAACTAAGTACAGTATAGTACATGTTGTATAAACTAACCAACAGAAGTACTTTTAATTAACTTTCGGCAAATTCTGTATATTTTCTGAGTAATGGTGGATGATAGGCCAAAACAATATCTTCTGCAGGTACTCCTTTTTCGACTAATTGGTCAGCGATCGCATCTTCAGTACCGTCATGTTGCACCCAAATTTTCTGCACTATCTGTAGAGAAGTAGAAGGGAGCGATCGCTCTGTTTCAAGTCTGATGATGATCTAGAGAAAAACTTCCCTGTATTTGCCCATCTATCAGTTTGAATTCACAATTATTGCAACAGGTGGTAATATGGTAGGAGTGCCCAACTTGAAAGTTTCCAGGTTTTCTGGCCATTTATTTGATACCCCTGGGAATTTTCAGTTTGAAATATAATAAGATTATGGAAATAACTCTCGACCCAGAACTAGAAAAATTTATTCGTAATCAAGTACAAAGTGGTCAATATTGTTCCCTCGATGAAGCTATAAATGTAGCTTTGAGACTACTAGCAACTCAAACTCTTGCTTCCCAAGGAATTAACAAAACGCCCAATGTGTGTGGTGGTGATGCTTGTGTTGGGAAAACTCGGATTCCAGTTTGGTCATTGGTGAGCGATCGCCGCTTAGGAATGAGCGACCCTGAGATTTTGGCAGCATTTCCTACCCTCAGTGCTGTTGATCTAGTCAATGCTTGGGTTTATGCAGAAAGACATCTAGAAGAGATTGAAAGTGCTATTCGAGAGAATGAAGTCATCATGGAAACAGAAGTAGAATAAGATGGTACTACTTTATGCAGATGAAAACTTTCCATTGCCTGTCGTCAAAAATTTAACAAATATGGGTTATAATGTTTTAACTGCTCAAGCGGCAGGTAAAGCAAATTTACAAATCCCCGATGAAGAAGTATTAGCATTTGCTGTTAATAACGGACGAGCTGTTTTGACACGAAATCGTCGTGATTTCATTCAACTACATATTGCTAATTCCAACCATGAAGGAATAATTGTTTGTACAGAAGATTCTAACTTTGTTGGAGTTGCCAACCGAATTCATGGGACAATTTCAACTACTGAAAGCTTAAAAAATAAGTTAATTAGAATCAACCGTTCATCCTGACTATGAGATTATTATATTCAGGACTTGTAGCATTTCTCAAAAACTGTTCTCCATTTTTGCGGATTAGTTTTTGTATCAGGACTTACCCACGAGCACGTCCTATAACAAATGGCGTCCATAGATCAATTTGCTTAAGTCCTGTGTATATAATTTATGACTCAATGTTATGATTATATACTGACAATTGGTCTAGACACTACATAAAATATTATAGTGCTGGCCTTCTGGTGATTTGAGGTAACTTAACAATTTGTATTTGTTGGGTTTCCTTCCTCAACCCAACCCACATAATTAACTGAAATAATTATAATGTCAAATCCACAAATCAAACCCCACTTTCACATCGAAATTATCGAACCCAAGCACGTTTACCTCCTAGGAGAAAATTCCACCGACGCCCTCACCGGAGAATTCTACTGTCAACTCATCCCCCTATTAGATGGTCAACATAGCTTTGAGGAAATCTGTGAAACTTTAGCAGAAATAGCATACCCAGAAGACGTAGAATATGTTCTTAACCGCCTCAAAACTAAAGGTTATTTAACAGAAGCAACTCCCGAACTACCCCCACCTGCCGCTGCATTTTGGTCATTACTGAATGTCGAACCCCAATTCGCCTCGGACTGTCTCCAAAAAAATACGGTTTATATCGCCTCAGTGGGAGAAACAACCACAGATTTATTAATCGAAAGTTTAACAGCAGTGGGTATCAAAACTAAACCTTGGGAAAACTACCCACTCACATCAGACCGCAAGGCACTATTAGTTGTTCTCACCGACGACTACCTCCAACCACAATTAAAAGAGATTAATAAAACCGCCCTCTCAGCTAGCCAACCTTGGTTGTTAGCAAAACCAGTAGGGGGAGTCCTGTGGTTGGGTCCCATATTTGAACCAGAAAATACAGGATGTTGGGAATGCTTAAGTCAACGTTTACGGGGACATCGGGAAGTGGAAGCCACAGTTTTGCGACAAAAAGAAAAATCTGTTGTCTCCAGTGCTAGCAAAAGAGATGTTACTGGGTGCTTGCCTCCTCCCCCTGTTTTCCTTCCTTCAACTTTGGCAACGGGAATTAATCTTATAACTACGGAAGTTGCGAAATGGATAGTCAAAGAAAGTGGGGTAGAAATGCCAAAGTTTACTACTCTCGCTGGAAAAGTGGTTACTTTCAACCAAACCGACTTCTCCACAACAACTCACATTTTGAGTAAACGCCCCCAATGTGAAGCTTGTGGAGATTCCAAGTTACTCCAAGAAATGTCATCTTATCCTCTCAGTCTCAGCAGTCGCAAAAAGCATTTTACCACAGATGGCGGTCACCGGGCATTCACTCCCGACCAAACAACCAAACGCTACAAAAAATTGATTAGTCCCATTACAGGAGTTGTCAGTGCTTTGGTGCGAGTTTCTGACCCCGAAAATCCTTTAATTCATACTTACAGTGCTATCCATAGTTTTGGTGCTGCGAAAAGTCTCGGTGCTTTGCGTCGTTCCCTGCGTCATAAAAGTGGAGGTAAAGGTAAGAGCGATCGCCAATCTAAAGCCAGTGGTTTTTGTGAAGCGATCGAACGTTATTCGGGAATATTCCAGGGAGACGAACCTCGGAAAAAGTCAACTTTAGCCAAATTGGGAAAGCAAGGTATTCATCCAGAAAGATGTCTACATTTTAGTCCGACTCAGTATGCTAACCGGGAGGAATTGAATGCTAATTCTAAAGTGGCTCATGATTGGATCCCCCAACCTTTTGATGCCAGTCAAGAAATTGAATGGACTCCAGTGTGGTCACTGACGGAGGAGACCCACAAATATTTGCCTACTGCTTGGTGTTATTATGCTTATAAATTGCCCAAAAAGCATAATTTTTGTGTAGCTGATTCCAATGGCAATGCTGCGGGCAATACCATAGAAGAAGCAATTTTGCAAGGATTTATGGAATTAGTTGAGCGCGACAGTGTGGCAATTTGGTGGTATAATTCTTTGCAGCGTCCGGGAGTAGATTTAGCAAGTTTTGACGACCCCTATTTATTGGAAGTGCAAGAATTTTATGAACAAAATCAGCGGGAGTTATGGGTATTAGATTTAACTACAGATTTAGGGATACCTGCTTTTACTGCCGTATCTCGTCGAGTTAATGAAGAATATGAGCGAGTTATTACTGGTTTTGGAGCGCATTTTGACCCGAAAATTGCCATTCTGCGAGCAGTAACGGAAGTAAATCAAATTGGGTTGGGAATGGATCAGCAAGATATTAGTCAGATGGAGGAAGGGCTCCAGAGATGGATGACCACAGCAACTTTAGAAAGTCATCCTTATTTAGCTCCCCATCCAGAAATACCTGCTAAGGTTTATGGAGATTATCCTAAGCTTTGGAGCGATGATATTTATGATGATGTTTTGACTTGTGTGAAAATTGCTCAAGAGGCAGGAATGGAAACTTTGGTATTAGATCAGACTCGTCCGGATATTGAGTTAAAAGTAGTTAAGGTTATTGTGCCTGGGTTGCGTCATTTTTGGTCGCGCTTTGGCAAGGGGAGGTTATATGATGTTCCGGTGAAAATGGGTTTGTTGTCTGCAGCGTTGCAAGAAGAGGAGATGAATTCAATGCCGATGGTGTTTTAATGAGGCCGGGAAATTGATTTAAAAAAATTGATTTAAAAAAATTGATTTAAAAAAATTGATTTAAAAAAATTGATTTAAANNNNNNNNNNNNNNNNNNNNNNNNNNNNNNNNNNNNNNNNNNNNNNNNNNNNNNNNNNNNNNNNNNNNNNNNNNNNNNNNNNNNNNNNNNNNNNNNNNNNAAAATAGTTTCTGGGTTCTCCCTTGGTAACTCCTGGATAATATTTGCGCAAAATGTGAACAAATGGAGTGCATCTCAATTAAGTGATCAGTAATTCTAGTAAAAAAGTGGGAATACTCAAATAAAACCCGAGTTTAAATGAGCGACCAGCCCAACTAGAAATGGAACTCTAGCCTAAGATTCAATTTTCGGCAACTCTAGCCGAATAAGGAAAATGGAAAAAAAAACTCTGTCACTCATTTGAACTTTTGAAAGCTGAATATCTAGAAGCAACTGTAGAACTCTGGGCAATGGATGAACATCGTTTTGGTCTCAAGCCAATTTGAAGACGGGTATTGACGCCTGTAGGAGTACAACCAATGGAATAAGTTTTAGAAATTTTGCAAACTGGAATTAAATCAAGGAAATAGTAGAATGTTGAATATCAAGCATGATCAATGTTTTTATATCATGTCCGGTTGAATAGTTATAATTAAAGCTTGCAGTAAGGTTTTAGCTCTAAGGTAAATATTTCAATGGCTAAAACCCTACTGCGAACCATATACTTTTTTCTCCGTAGGGACATTGCATGCAAGGCCTCTACTATTCTTGAAAAAGACTTGTTCAGCAAGGGGGTGGGTTTCCTGCTCCTTGTACTGTAAGTCTGGCTAAGATTTCGCCTTAGAAATAGAACTAACGTGTAATTCTTTCAACTGCTTTTTATCAACCTCAGAGGGTGCATTTGCCAACAAACACTTTGCCTGTTGAGTCTTCGGAAATGCAATTACATCCCGAATAGACTCCTCGACTGCTAACAGCATCACTAACCGATCTAAACCATAAGCAATACCACCGTGGGGAGGAGTACCATATTCAAATGCTTCCAATAAAAAGCCAAACTTATTATCAGCTTCCTGAGCAGATAAACCGATAGCTTCAAATACCTTTTCCTGAACATCCCGTTGATATATCCGCAGACTACCACCGCCAACTTCATAACCATTAAACACTAAATCATAAGCTTGGGCTCGTGCAGTCTTGAGGTCATTAATATCGTCTGGGTGAGGTGCAGTAAAGGGGTGGTGTAAAGCTTCCAAACGTTGTTCATCCTCATTCCATTCAAACATGGGAAAGTCTGTCACCCATAATAGACTAATTTTATCCTGATCAATTAATCCTAATTGTTCCCCGATAACCAACCGGAGGCGGTCTAAGGTTTTATTAACAGTATTTGCGTCATCCGCGGCAAATAACAGCAAATGACCAGGTTGAGCATTAGTACGTTTGAGTAATTCCTGTTTTTGCTCATCGGTGAGGTTGTCTTTGATAGCTCCAATAGTATCTATCTTACCGCCTTCTTTGACACGAACGTAAGCTAAACCTTTTGCTCCTACTTCACTCGCTTCTTTAAACAAGTCTCCACCAGGTTTAATTCTAACATTGGAGATGGCATCGTTACCTCCAGGAATAGGCAATACTTTCACGATCCCACCTTTAGCAATGGCACCGGAAAATACCTTAAAACCAGAATCTTTCATCAAGTCAGAGACATCCACTAATTCTAAACCGAAGCGAACATCAGGTTTATCACTACCATAACGTTCCATCGCTTCGGTATAAGTCAGTCGCGGAAATGGTAAAGGTAAGTCTATACCTTTTACTTTCTGAAAAATGTAAGCTACCAACTTCTCATTTAACTGCAGAATTTCCTCCTGAGACATGAAGCTCATTTCCATATCTAACTGAGTAAATTCTGGTTGTCTATCCGCTCGCAAATCTTCATCCCGGAAACAACGGGCGATTTGATAATAACGGTCAAAACCAGACACCATCAATATTTGCTTAAAAAGTTGGGGAGATTGGGGTAAGGCAAACCATTCCCCAGGATGAACGCGACTGGGAACTAGATAATCCCTTGCTCCTTCTGGAGTAGAGCGTGTTAGGATCGGGGTTTCAATTTCAACAAAATTTTGTTCGTCTTCCAGAAAACGACGTATCGCTTTGATAACTTCATGACGTAATAATAAGTTGCGAGTCATGCGTTCCCTTCTCAAGTCTAAATATCGGTATTTTAGTCGCAACTCTTCTCGTACTGCTTCTGTTTCAGCTGTGGAAACCTGAAATGGCAGTTGTTTACCTAAGCCATTCAATAGTTGAATATCATCGGCGTAAATTTCGATTTCCCCAGTAGGAAGTTTGGGGTTGAGAGACTCTTCGGGGCGACGACTGACTCGACCTGTGATCTGTACAACATATTCATTACGAATATCTCCTGCTATTTGATAGGAGTCTGGTGTGCGCTCTGGGTCGCTGACAATTTGGATAAGACCAGAGCGATCGCGCAAGTCTAAAAAAATTACCCCCCCATGATCCCGACGGCGGTCTACCCATCCACAGAGGTTCACAGTTTCTTCAATATTATTACTATTTACTTGGCCACAATAATGGGTTCGCATAATTGTCTAAATTACAAATTTAGCTAAACAATACATAATATCATTATTAAGACTTACCCAGGCGGAGGCCCGGTTTCTAGGATAAATCTTTATTTTTAACAATAGATATTTACAAAAAAGCCTGGTTTATGGGTTTATTTGCCCAAGTTCTGATGATGTTTATACTACTTTATAAAAGCCAAAAGTCTAAAATAAAAAGTCAAAAGTTAACTTTTATCTGCTCAAAACTTTAACACTACAGATGCTTATGCCCTAAATTTTTACTCTCACAAAATTTTGTCCCTCAACTTAGTTTTGGCCTAAGTCCCAATTATTTTTTAGATGGAGGTTTTGCTACAATAAACACATCCGAAGCTGTTTGACTTGCTTGAAGTTAGCGATCGCTAAAATCTTGAATTTCCCTTAGATTCATTTTTATCAGTTTATTTTGATGATAAATTATAATCTATTAGCATCACTTACCACCAAAGTTAAATAATTTTTTTTGAGGTATAAAAAAATTGTAAACTTCAAAATAAAAATCACCTAGCACTAGCTTATATTTAGATTACAATTTTTTTTATAATCAGCTAAATTATCCTCAAAATTTATTTACAAATAGCTCTAATTTATATTCATTTTTAATGTTTAAATATTGGTATTTTCACCAAAAATAATCTTTTTAAACTAATACCAGGCCAGAAAAAAATGTTTTTTTTAAAAATATAAATTGTGAAATTTATGAGCAAAATTACCTTGAAGTAAAAAACAAAAACAATATTTTTTAGGTTATTTTTACCTGATAAAAAAACAACAAAAAACTTAAAATTGTTAGTTTTAACAATAGCTTATTCCAACCTATTATTAGATTAATTATTAATTCTTAAACTATGCTAGAAAGTATTATTTGGATATTATTAACTGGCTTTTTTGTCGGTGAAATTGCCTTGAGGTTAAAAGCACCACCCCTAATAGGAATGCTATTAGTGGGAATATTATTAGGTCCTCAAATTAGCAATACTATCGACTCTAGCATTTTGGAAGCTGCCGACTCTCTGCGCACCTTTGCTGTAACAATAATTTTAATGAAAGCAGGCTTAGGTCTAGACAGAGAAAAATTAGCACAACAAGGTAGTGTAGCACTGCGCCTAGGTTTTCTCCCAGCAACCTGTGAAGCTATTGTTATTGCCCTAGCCGCTATGTGGTTACTTAATTTTGACTTTGCTACCGGGTTGTTATTAGGCTGTATCATCGGTGCCGAGTCTCCTGCAGTTATTGTTCCTGGAATGTTGCGGCTCAAAAGTTTGGGTTGGGGCGTGACTAAAGGTATTCCTGATGCAATTTTAACTGGTAGTGCTTTGTCAGATGTTTTGCTGTTGTTAATTTTTAGTTTACTACTGGCATTTTTATCCCAGGGAACAACTATTGGCATAACTTTACCTGGTGGCATCACTATAAACTTATTACAAATATTACCCTTTCAGGTTACTCTGCAAATAATTTTGGGAGCGATCGCTGGGTTGCTGATGGCGCAAATATTAGTATTATTATTAGTCAAACAAAATTGGACTCAAAATTCTACCCAAGATACTTTAGTTGCTGGAAGCCTGACCCTCTTATTAGTAGTCTTAGCAGAAAAATTCCCCATATTCTCTGGTTATTTGGCAGTCATGGCAACAGGATTTTTTGTGCTCGAATTTGATCCTCCCCTGGGGCGACGCTTAAGAAATGGTTTTGAGACCTTGTGGACGATAGCGCAAATAATTTTGTTTGTTTTGCTCGGTGCTAGTATCCCCTTGCAAGTCCTAGAAAATGTCTTCTTAGTGGGGTTATTAATTTTAGCTCTGGGTACTTTTGTCGGGCGGATGTTTGGTTGGTATCTCTCGACCTTGGGCAGTAATTGGAATTTGCAAGAACGTCTATTTTTACTACCTGGAAATTCTGCAAAAGCAACTGTGCAGGCTGCTATTGGTGCTATTCCTCTAGCGGTAGGCATTGAGGGAGGAGAAACAATTTTAGCGATCGCCGCCCTTTCCATATTAGTCACAGCACCTTTGGGAGCTTGGGCAATACCTGCCTTAGCACCAAAACTGTTAGAAAAAGGAGAAGTCGATCCGACAAAAGTAGCGATCGCTCGTCCTATTATATTATTAGCCGCCGTTGATACCTCACCTCTTGCCGTTGATGTGTTATTAAAAGCTGCAGAACTGGCGAGGCGTTGTGACGGGGAAATTGTAGTCTTGCACGTTCTTCAATTTGAATACCGCAACAGTATTGAGCAACTGCGACAGCAAACTAGGCAACTTTTGGCAGATATTCGGCATCAGTTTATAACTGTTGCGGGTGATGCTTCAGAAGAAATAATTTTTATAGCGCAAGAGTATGGAGCAGCAGAAATTGTCATAGGAAAAAAGGGGGATCGTTTATGGGACAATGTGTTAGTTGGGTCAGTTTCTCAAGCAGTTTTAGAAAAGAGTTTAATTCCTGTAGTGGTAGTTGAAAAAATAAAAACATAGTTGTATATAGAAACAAAAAATAAGTCATTTTCAGAATGGAATAGTTAAGCATAAATTGTTTAATTACTTGTGATGATGAAATAATTAAGATATGATGAGCTCGGTTTATTGGGCTCAAGAAACAAATAATTAATATAGCCCACATCTATAATGTCAGGGAGAGTAAAATTTTCTATTAAAAGCATATATAATTAATTCTGCATAACTTATTATTTTTTTTTCTTTTAGCAGGAGTTAATATCTTTTTATACCTAATTTATTGGGAGTCCTTCACTCCCTACCTCAAGAAAACATAGAAAAGTTTTTGCAAAATGGTACAAACCACACCCTAAAAACTAGGACTTTATTGACTCTAAGGGAAAAAAAAATTTCCCTTAGCTTCTAAACTGAACTCAGGAACATATCTCATAGGAGGGCTAACTTTGATTGAAAAGAATAAATATTCACCCCCTTCCATAACCACTATTTCTCGTCAAGAACTACGGGAATTAGTTCGATCGCAGCTTCAAACTCTACTAGAACAAGATAATTTGTCTGGAGCCAAAGCTCTTTTAGTACCAGTACAACCAGCCGATATTGCTGAAGCGATCGAAGGTTTACCAGAAACTATGCAAGTCATTGCTTTTCGGTTACTGCCTAAAGTAGAAGCGATCGAAGTTTATGAACAACTAGGCTCTACTGTACAACAGTCTTTATGTGAAAAGTTTAAGCGCCAAGAAGTCATAGATATTGTTGATAAAATGTCCCCTGATGATCGTGTCAAACTCTTTGAAGAACTTCCAGCAGCTGTTGTCCGACGTTTATTAGGTCAACTCAGTCCTACTGAACGCCAAGCTACCGCCCAACTCCTGGGTTATGACTCCGGAACAGCAGGGCGGATAATGACTCCAGAATACATCTCCCTTAAAGAAGAATATACCGTTGCCGAAAGTTTAGAACGTATTCGTTCACTAGCTAATGTTACCGAGACAGTTTATTCTCTATATGTCACTGACACTAACCGTTATCTTACAGGTATTTTATCACTTCGAGACTTAGTTACCTCTCAGCTCAACCAAACTATTGGGGAAATAATGAGTCGTGACTTTGTCTCGGTGCAAACTGGTACTGACCAAGAAGAAGTTGTCCGTGTTATTCAGCGTTATGATTTTTTAGCAATACCAGTAGTTGACAGTGAACAAAGACTTGTGGGCATTATTACCGTTGATGATGTTCTTGATATTTTGGAACAGGAAACTACTGAAGATATTTATGCTTTAGGTGGGGTGCAGTCTGATGGTGATAATTATTTCCAGGTGAATTTATTTACTGTTGCTCGTAGAAGGGTAGTTTGGTTATTTGTTTTACTACTGACAAATAGTGTTACAGGTGGAATTATTACAGCACAAGAAGATATTCTGAAAAAGGTAGTTACTTTGGCAGCATTTATTCCATTATTAACTGGTACTGGTGGAAATGTGGGGGCGCAGTCTTCAACTGTTGTCATTCGGGGTATGAATACTGATGAAATCTGGAAAATTGGAATTCTGAAAGTCATTATCCGTGAAGCTTGTGCTGGTGCCATGCTTGGAAGTATTCTCGGTTTATTGGCAACAGCTTGGGCATACTTATTTATTGTTAATGGAAATTTAGAAGTCTCAGTGACCGTAGGAATAAGTTTAGTCGCTATCTCAACTTTGGCTTCTATTGCTGGCTCTGCTTTGCCATTTTTGTTTCGCTCATTTGGGTTAGACCCAGCATTAATGTCAGCACCTTTTATTACAACTGCTGTGGATGTTCTCGGTGTTTTAATTTATTTCAACTTGGCACGAATGATTCTACAAATATGAAAAAAACCTCAAGGTGGGTTATGATTTATGATCATAAGTACTCACCTTTTATTATTCATAGATAGTAGCTTTTGTCTAATTTTATATCCTGAAAATCTGTCATTATAAGCTCTAATGATACTGCTGTTATTTATTATTTTGATCCGGCTCAAAAATAAAAAAAATCATGTACACAAGTTACTGATATTTCCAGATAACTATTTATGAAGGCTGAAGACAATTATAAACTTTAATCTCTGAGAATAATACCATTTCTCAAAAACTTTTCAACCCTGATATTGAGTAGGAGGTATAGGTCTAACTGCCACCCTCGAGAAGTACGGATGCTGCATACAATGTCTGTATATGCAACGTCCGTACAATATTATTAAATTAATATGAATAAGAACATTAATTATAAAAAAGGTTATTCTACCTATGTTAGTTACTTAATAATTTAAATGTTACTTCAGTCTAGCGTTTATACATGGGAGTTAATATAACCTAACTGGAGTAAAAAATCTATGAGCACTTGTACAAATTACAGAGATTTATTGACTCATAATTTTTTTACACAAACATGTATAGTACTTATCAGGTTAGTTAGAATATTCTTGCTATTTTAAAATTTAATTACGGTGATAATTTAGCTTCTGATACTAATTTTAAAAGTGGCTAATAGAGAAGGTTTTATGCCTGATTTTAATAATTTACAGCTACTTATTGATATCATTATTTTTTTTAAAGTGTTATAATATAATATCTTTTAGTATTGTTTGTGTTTATATATATAATCAAGTCACATCATAATTTATGTGGTTAGGTAAGTTAAAAACTTTTTGATAAATGGTATTAGAGCTATTCTTTTTTAGCTACTTTTATTAGGATACACTACTGTCAAGTATATTTTTTTATCGGTGGTATGATTTTTAACTTCAGCTATATAGCTTGTAGTTTTTCAACCACTTCTAACGTTATAAGCGATCGCTGTCTATAAACAACTTGTCCAATAAATAAGGTTTTAAGCTTCCGGCTTCACGGTGGTATTGTTTCCTTAAATAACATGAATAATCTAGTTCTTCCTCAGGGGAATAACTAATAACTAATAACTAATAACTAAAAATATGTTGCACCGCCTTCGCTTTTTAGAAATAGCTGAATATGTTTTTATTTTTGCCTCTGCTGTTGGAATTTTTGTTAATTATTTTTGGCAAAAACCAATTGTTTATCCATTAGGTTTGGTCTTAATTTCTTTATTAATTAATCTTGTGAATAGACGAAATTTAGGAGCGCAAATTAAAGCAATTAAATTTGAGACAACTGGGAAAATAGACAAATATCAAGATTCAATTTCTGAAATAATTTCTGAGTTACAAAATAATATAAAATCTTTGAAGTCTACAACTGAAGTATTAGAAATTCATCAGGTAGAAGAAAAAATTCAACCTTTGCTGGAAACTCTTAAAACTTTGTCGAATCGATTAGATATTCAGGAGAAAACTATAAAACTATTGCAAGCAGAATTAAATTTATTTTCTCAGCAGTTTAACCAGCGGCCGGAACTGAAACAAATTAATGATTTAGCAAGTGTAATTGTTGATTTACAACAGTTTATTAATAAGTTGCCAGAATGGAGTAGTTTAAGAGAACAAAGTTTTCAAAAGTTGGAGGAAAAAGTTAATCAGGCTTTGCTAAAACTTGAGAAAAATATTGCAGCAGAAAAAAGGAAAACTGATAATTAACAAGTTCATAAGTTGTTTTTTTACATTCAGCAAAAATTAAATTATCCTACAAAAACCCACTTTTTTTTTACCTGAAAGTTTCTATTTGTTGATACCAACTTTAAAGGCAGAATACTACAAAAAATTTAAAGCTATATTCCAAATAGCAACTCAAGGAAAAATTTGACTATAATTACTATATCTTTGTTGGTAAAGGAGTGCTATGTATGAATTTTAAATTTGTCCAACGATGGGCAACTATTAGTTGTTTTAGTTTGGCTGTAATTTTTGGTCTAACTCACCATAGTCGGGCTCAACAAAATGGTGGCTTGGCTAGTTTCTACTGTGGTACTGATAATGGTAAGTCTGCTACTATTGCAGACCATCCCATTCGGGGGAAAATAACTCTCATTATTTGGGAAAGTAATTATTTCATTAATGCTGGATATGATCCCCAGAAGCGTTGCCGTATAATTTCTAATAGATTTAATCGTTTTCAAAGTATAGGAAGTTTGAGGAAAATTGTTCCTAGTCGTACAAATAACTTACCTGTATTATGTGCTCTTTCTAGTCTAGATGGCTATACTGGTAGCTGTCCTAATACTAATGTTTTGATGACTCTTAAACCTGGTGATAATGCTCAAGAAATGGTTAATCAAATGGGTGAATTAAATCTCAAAGATTCTGTTGAGCCTCTGAGACATTCAGCTACTATTTTTGAACAATATGGGGATATTAAGGTTCTTGATATTAATTCAATGTTGCGGTATTCTTCACCTACTAAATAATTTCTGGCAACTTACCTAATTTAATGGTATTTTTCTGCTCTCCCTAAGTCTTTATCTGAAAGGGGGACTTTTTTTTGATTCTCCTTTTTTTTATCCCAACTTTAAGGTAGGGTGGGCTCAAAAAGGATTTTTCAGGACTAGGGGAAGGGGGTCCGTAGGGAGGTTCCATACAAAGGACTGTGGGTAGGGAGGTTGCATATAATCTCTCTACATCAGGAATAGGGAGATGATAGAGGACTAGCCTCCTTTTGGTTATGGGCCTTGACGGAGGTTTCAGTTAGGCTATGCTCTGAGGTCAGTTATCTGGAGAGCAGTTACTTGGTGGCCTGGTTTTCTACTACAAACTATTCTGTTTGTGGGGTTTTACCATAATCTATATACAGGGTGTTTCAGGTTTATGAGGTAGGCCTACGGGGGCTAGATGTCTACGGGGGCCAGATGCCTACACTGGATGATTTTTACGATTTACTTTGTAGGTCGTTTGCGGGAAATTAGCTGTAATTTGATGGGTATAATTGGATCGATATATATAAACTAATGGTGAAGAAATATTAGTAAATCAAGAATGGTTAACTAAGTCTATTATTGTGGGAGTTGCTGTTATAATATGGCTAAAATTTAAAAGATAGTAAGTATTCAGCTATTGGCTATCGGCTATCGGCTATGAGTTATTAACTGGTTACGTGGGAAGGAGGAGTTTATCTCAAAGGATAGTTAAAAAGTTATGTTGGTAAAGCTCGGTTTGTGTAGCATTCTGTATGTTAGGAAAGGAAGGGAAAAGAGGGGAAAAGAAAGGAAGGGAATTTGGTCATTAGGTAACTTTAGTAGTTACTTGCATAGGTTTAAAACCTGAGAGGTAAATGCTAATAGCTGAATGGTGAGAAAATATTAAAGTAATTTCTAAATATTTAAGGAAGAAAATAACTATAATGAAACATATTACTAAACTAACTGTTGGGTTAATTACTATTGCTCTGGTCAGCTGCAATAAATATGAATCACAAATAAGTACAGATGTTTCTACTAAAATTTCTAGACCTGATCCAATTATTACTCCTAGACAAGACAATGCTCCTTTCAACCAAATTTATATATATAGATTAGCTGAAAATATTACTGTAGAAGTTGTTGCTCGTAGTACTGTTTCTGGAGGTGACCCTTTTAGCTCGTCAGGTTCGGGGGTTATTATTGGTAAACAAGGTTCTACTTATTATGTGCTCACTGCCAAGCATATTTTTCAGTACCAAGATGACTATCGGGTAGTTGTTCGCAGTAAAAAACCGGGGGAGGATGCGGAAATTCTGAAGCTAGAAATTATCTACCGTTATCCAGATGCAGATTTGGCTGTGTTTAAGTTTGCTAGTGTGAAGCAATATAAGGTGGCTGAAGTAGGGGAAGCGAGTCAGTTAAGGAAAAATAGTGAAGTTTATGTGGGGGGTTGGCCTGGGGCTGAGAATAGGGAAGGTTTTCAGTTCACTCCGGCGAAGGTGACTAACCCACGGGCAGGAGATCTTTTAAATTATGAGCCTACTGTACCTGGTGAGGGTGTATATCCTGGTATGAGTGGGGGGGCGGTTTTGAATAAGGCGGGGCAGTTGATGGGTATTCATGTGGGGTTGACAAAGGCTGGAGATGGGGAGGGGGTTTTGGTTTCGACTTTTTTGCGGGATATACCACAGCAGGTGAGCAGGGTTTTGGTGAGGTCAACTTCTGCTGCTTTGCCTTCTCCGATACCTTCCCCTAAAAATCGGGCTGTTGGAAATACTGATAATGTTACTCCATCTCAAATTCAGAATGCCGAAAGTTACTATGAACAAGGAGATAAACACCATGATAGGGAAGAATTTGAACAGGCGCTCGCTGACTATAACCAAGCCATTCAACTTAATCCCAAATATGCTGATGCTTACAACAACAGGGGTATTGTTTACCGTAAGCAGGGAAAATATGATTTGGCGCTCGCTGACTTAAACCAAGCCATTCAACTTAATCCCAAATATGCTGATGCTTACAAAAACAGGGGTAATGTTTACTATAACCAGGGAAAATATGATTTGGCGCTCGCTGACTATAACCAAGCCATTCAACTTAATCCCAAATATGCTGAAGCTTACAACAACAGGGGTTTGGTTTACGATGACCAAGGAAAATATGATTTGGCGATCGCTGAGTTTAACCAAGCCATTCAACTTAATCCCAAATATGCTTATGCTTACAACAACAGGGGTGTGGTTTACGATGACCAGGGAAAATATGATTTGGCGCTCGCTGACTATAACCAAGCCATTCAACTTAATCCCAAATATGCTGAGGCTTACAACAACAGGGGTGGTGTTTACCTTGAGCAGGGAAAATATGATTTGGCGATCGCTGACTATAACCAAGCCATTCAACTTAATCCCAAATTGGCTGAAGCTTACAACAACAGGGGTGCGGTTTACCGTAAGCAGGGAAAATATGATTTGGCGCTCGCTGACTATAACGAATCCATCAGACTAAATAACCCTCAGCTTTGGCTGCCTTACAACAACAGGGGTTTGGTTTACAATGACCAGAGAAAATATGATTTGGCGCTCGCTGACTATAGCCAAGCCATTCAACTTAATCCCAAAGATGCTTATGCTTACTACAACAGGGGTAATGTTTACGATGACCAGGGAAAATATGACTTGGCGATCGCTGACTATAGCCAAGCCATTCAACTTAATCCCAAATATGCTAATGCTTACTACACCAGGGGTCTGACTAACAAGGATCAAAGAAATATGGAAAAAGCTATATCAGACTTTGAAAAAGCTGCCGACTTATACAAACAACAAGGAAATCAAACATGGTATCAAAACTCTCTAGATCAACTCAAAGAATTACGAGGATCTTAATGAAATCATATCTAAATAATGAGTTGTTTTCTATTGGTTGATATAACTAGAAGATCATATCCCTTAATAACCTAACCTGTCGACTAACCCGAAACTATTGGCAATTTAAATCAGGCTCTCAGGACTAAAGCCTGATACCAAGTTCATCAACTTAGGCGACACTACTGACTATTAACAGCAAACCTCAAATAATTTCCTCAAACCAATGTATTCTCAAAGCTTTCAAATCTTAAAATCTTACTTTTAACTTCCCTCCTTGGGTTCAAGGGAGTAGTTGAATGCATGAGTGCATAACTTCCGTAAAACAGTATTACTAACCTAACCCGGTCACAGTCAAACTGAAATCAAGAAAAACATTAGGCTTGAGGTTTTTCATAGCCAAACAGTATTCTGTATATGGGTACTAACAGCCTGATATATTATCTGGGAATGCTGAAAAATCAATACCTTCAAAACTTACCCAGTGCTACTATATATAATTAAAAAAAATGTCATTTTTCCGATAACGCCCCTATCATTAGTCTCCTTGCCTAAGTCCTAACTAGACTTTTTTGACAATGCCAAACAACTAAATAAATAAAAGCACCAATGAACCTTAGTAGAAATTCAACCCTACCACCTGCCGCCTGAAACCTGAGACCTGCCGCCTACATTAAATAAATAAAAGCACCAATGAACCTTAGTAGAAATTCAACCCTACCACCTGCCGCCTGAAACCTGAGACCTGCCGCCTACATTAAATAAATAAAAGCACCAATGAACCTTAGTAGAAATTCAACCCTACCACCTGCCACCTGAAACCAGACACCTGCCACATAATAGGTTATTAGGCCTCTCCTCACCCCTAGAAATTATTACCAGCTATTATATAAACCAACACTTACGCAAAACATGAAAATATAGTACGATCTCTATGGAGTAACTAACCCCCCTTAACCCTTACTAGATATAGTAGTTCTGCGTCAGCTGTAAATATCCCATTCCCAAAAGCGATCGCTCTCTAAGCACCAACCCCAAAGACCAATGACCAAAAACCAACTTCTAGACAACCGATACCAAATTATTAACAAATTACACGAGACCAACTTAAGCATAACATTCCAGGGAAAAGACACCAAAAACTTTAACCGTCTATGTTTAATCAAACAACTTAAAAGCTCCTACAACCCCCAATTAAAAAAACAATTAGAACAAAGATTTCAACAAGAAGCAAAAATTTTAGAAAGACTAGGAAACCACCCACAAATTCCAGACTTATACAGCTATTTTTCAGAAAATAATCAATTTTATTTAATTCAAGAATGGATAGCAGGAGGTAACCTCCAAGAAAGGCTTGAAAAACAAGGCAAACTGACAGAATCAGAAGTGAAAGATATACTAATAAAAATATTGCCAGTACTCGAATTTCTGCAAAAAAATCAAATAATTCACCGAGATATTAAACCCAGTAATATCATGGTCAACAGAGAAAAATTACCCATATTAATAGACTTCGGTATAGTCAAAGAAATTTACACCATAGTTAACCAAAAGACACCTTATACCGTCCTCGGTATTGGAACTCCAGGGTTTATTTCTCCCGAACAAAAAAAAGGTCAACCCACCCATGCTAGTGATATATATAGTTTAGGGCTAACAGCAATTTATCTCCTCAGCAACCAACTACCCATAGATCCATTTTCCTGGCGCAAAGACGTACCGAATATTAACTCAGAATTTAGCAATATTTTAAGTAGAGCCATAGAAGAAAATTTGAGCGATCGCTACAATACAGCCACAGAAATGTTAACCGAACTAAATAAACCTCAGTCTCTAATACCAACCAGAGTATTACAAAATCCAGCTCCAGCACCCAGTTCAAAAATGCAAAATAGCAAATTATTAATAATACAAATATCCCTAACTTTTATTGCTATTATTGTGACTATTCTTAGCCAAGCAACAAATATTTTTATAAACCTGAACAAAAGCAAAGAGCTATACAAAAAAATAGATATTGAAAATATAGAAATTATAGCCAAGAAAAGCTTAAATTTAACTATTAAAAAAGCAAAATTAGCCATTAACAAAGCCAAAACATCCCAGAAAAAAGCAGAATTAGAAATTGCCAGAGACGAACTACAAATAGCAATTAAAGAACTAGAAAATATTCCCGAGAACCAAAGTATTGAAAATCAAATTCAAACTAAAAAAACAGAATATCTGAAAATAATCAATCAAATAAACCAGGCCCTAAAAAAACGACCATGTTATGAATTATTATTTCAAATAGATAGCTGCCAAGAATACCCAATAAAATTAGACCTCCCTTTATCCCCTTAAAAAGCGAGGAGCCTACAAAAAAGTCTCCAAAGTCCCCCCTTTTTTGAGCCATCAGTGATCAGGAATTTTTCAAACCATTTTCTAAGATAGAAATAGGGACCCACTTCTAGCCTGGACCAGGAAGACCAGGGGGGAGAGTAGCGATCGCAGAATTACACCCACCAGAAAAAAACATATTTTTCAAGATATTTACTATTCCGAAATATCCTATTTATAGTCAGCACTCCCACCTTAGCAGTCAGCTCAAAGACTTTTGCTTGGTTATGCTGGGCAAAAAGATAAAGTAAAGCTTATCATCCTTTTCGTGTCCGAATTTAAATTTTTTTTGGGGGCTAATTTCCTGCTGATAGCTGATAGCTGATAGCTGAATGCTTACCTTTTATAACCTTTCTATTTTTTCAAATTTTATCCTCACAAAGATATTGATCACCCATAGTTTAAAAAATAGTAGAGCCAAAACAAGGGATCACTTTTTTAGGATAGTTTCGGTGATTCATCAATAGATGATATCAAACAGGAAATTATATAAATTAAATTAGCTTTAATTAAATTATAAACTATATCATAAATCAGCTTCAATTATCTAAAATTGTCTGAACTTATATAATTTTTTTATTGATATGAAAAAAACTAGTAGAAAACCCTGAAGCTTGTTATTCTGATATTTTTATTCAAAAATAATGCTATACTTAAAAAATTTTCAAAATCACTAAAAAAATCTTAGAAGTTATTTAATAAAAAAACTACATTAATAAATAGTATGTAAAATATAAAATTTAAGACTAGCAAAGTTTTTGATAGTTAATATAACTATTTCTGAATTAACGATTTCTAGACGACTTTATATGCTTGATTAATAACTTAGCGATCGCTTCCTTTTGCCGAGAATCAAAATTATTAATAATTAGTTTTACCATTTCTTTCGGTTCTTTTGGTAAACTTACCTTTGTATTTTCACAAGTTCTTGCTTTGGGAGAAATTGCAATTTCTTTTAAATCTTTACTTAGTACTATTTCCTTCACCTTTCCTACTTGGATAAACTCACCAGCTTGATTAAGTTCCCTAATAATAACAGGTGCTAAAACGTGATAAGACAACTTAGAATTAGCCAAAGCTTTTTGAGAAGTAGTAACTAAAACCTGCCAAGCTTTTGTATTTGTATCCAACTTCAACAAACCATTACAACTTTCTATTAATTGTTTCCTTGAAGATGGAGAATCAGCCTTTTTAAAAAGCTCCAACATTTCCTTTAATTGCTCTTTTACCTGTTGATCAAAACTAGTTTTTTCTTTCTTATTGCTAGTAGTCGTAGATTGATTAGTAGTTTCAGTACTAGCTAAAATATTCAAATTATTCTCTAACTCAGCAAAAATAGGTAAAGCATTTTGTACTATTTTTTCTCCCTCTTCTTCCCTCAAGCCGTAAGGACCTTGCATAAGCTCTACTAAATATTTGAGAAGATCATATCCTTTTAAAAATTGAGACTCTATCGTTTGGTTAACATTAATAGAATTTTCTCGAATTATTTTGAAACAGTCTTCTAAACGATGAGCTATCTGTTTTACACTGTGTATTCCCAACATAGCAGCTCCACCTTTGACAGAGTGAGCCGCTCTAAACATATCATTAATAACTTCAACATCTGATATTGTAGACTTCAAATCTACCAAACCATTTTCTAAAGTTACTAAATGTTCTTCTGCTTCTGTTATGAACAATTGTTTAATCCTTTCCTCTTGTTCTGACGCCATAATATTTCTCCTATAGGTATTGGTTTACAGATAGTGACTTTTAAAATTAAACTCTTAATAGTAAAAAGAGCTAACCAAAAAGATCACCATCCACAGAACTACCTTCCTATATCAGTATCTGCAGTACCCTTAGCTAAATTTTAGTTATTAGTTATCAGTAGCTCCAGCTCAAATTATAGATGAAGTAAGGTGTTAATTGTAAAACTCCATTCACTCAAGTTACTTTTACGATCTGTCTTTTCCAGTTAATATAACTATAGCTAAAGGCATTTTACTAACTTAATTTACCATTTCGTATTTCAATAGTTTACTTCAGGAAATTTTAAGTGAGTTTGGTTCAGTCCATAGAAAGTCCCGAAACCATCTCTTAACTATTAAGGCGACAATGCAAAACCAGAATACTTTTGTCAACTTCTGGCCTTGACTGAGGTCTTTTAGATTCCTATTTATAACATTCAAACTTGGCCACTGTTTTATGACTATATAGAGAACCTGAAAGTCAAGAAATTAAACAAGAATCAGAAAAATTGTTAACAGAAACATAAGTATTTAGCAATGTTATTAATCTCAAAAATTTTTTTGAGAAAACGGTGAGCGAAAAAAAATAGTTAACAATTTACAGAGGAAGTGTTTTTATCTATCTGTTATTGCGATCGCTCTATAACATTAGAACATAATTTCGGGGAAATGATGTACGGCTGTATTTAGTAAAAGCAATATAGTGCAAGCATCTTCTCCGCGCCAGCATCTTGCCCCCGTAGGCGTAGCTCATAAACCTAAAATATGCCTATATCTCCTTGAATACCTAATATGGAAAAATTTTAGGGGATTAAAAGTTAGGAAAAAGTTAGCAACTGATGTGATCAAAGTATTTTTCTTATAGCTAATTAATGAGGCTTATATTTTGCCAAGTAATTTTCAGCATATAAATAATAATTTTATTACTAATCATTATTCTCTTCAACTATGTACTTTATAACCCTAAATTTTCAATAAATTTAGCTTACAGTAAGTACCCACAAAAAATCATTGACCAAAATTATTGATAAAGTGGAATGTTTATATAAAGATTAGATTTTAGTTTTTCAACTGTGTAATTGACTTAGTTTACCCACTGAGAAATTTTTCGTCGTTCGCTCTTGCAAAATCACTGTTAGTAGTTTTTGACTTATTTTCTTAATATTTTAGGAATTTAATAATGCACAGTCACATCATAACAAACAAAGCATTCTATAAAAATTTATTTTTTAATTTTGTGATGACTATCCCCTTAATTTCAATGGATTGAGTATAATAAGGTGTAATAGACCTCAGGGGTTTAACCACTTAGTTAATAATTTAATAAAGAAAGCTTAATGTTACACAGTAATACAATAGAGAATATTAATCCTCTGACCGATAACTTCAGCGTCAAAAATAAAGATAAATTTGCAAGTACTAATGAATATAAACAGATTAAATCAGACTCAAATGTGCCTAGTTATATTCACCTTAACCTAGACAATTTAAAATGCTTTGAACAAGTAGATAATCAATTTCAAAATTGGGGCATAACTTTCTCTAATGCAATCATTATCGAACCATCTAACCCAGCTTTTGCAGTTCCTGAAGGTGTAAAAGTTCTAATAGGAGGGCCGAAAAATGGCAGAATAGAAATGTACTTTAGATCTCCAGCCAAGTTTGTTAGCGCATTGACAAGAAATTCCCACCGAACTATTGTGTCAGCTTATAATCAAAATGAAGAACTCTTAGCTAAAGACGAAATTCCTACTTCAAGCTTACTTAACTCTAATTCAATGATTTCTCCTAAAACTCAACTAACCGTAAATGCTGAAAAGATTTACAAAGTAGTTTTTTATGCTTTTGATGGTCAATTCATAATTATAGACTTGAGCGTTGGTTTTTAAAGAATCAGCATTCACCAATTAAGAGCCATAATAGTTGGAGAAAATTCAATTATTTAATATATTAGTATCTTTAATAAAGACCTAAATGGTTCATTATTTTTAAAGCATCCAGAGTTAATTATTTTTAAAGCACCCGGGAATTTAACTAAAAATCTATGTTGACTTTCTGTGGTATAAAGAATAAATAAATTAAATTAGTACTCTTATACCAAAAAGCTCCCAAAATGTTTAATAATTCCCAAGTTATATTTGTCCCCTGGTTACATTTTCACCAACCTCCAGTTTGGAATAATGGAAAATTACAGGGTAACTTGGAAAAAATGCTCAATAGCGAAGCTAACTCAGAAGAACATTGGAATGCTCAATGGTTTGCCCAAGCATATAAAAATCCAGCTCGTTATGCTCAACAACTCACATTAGAAGGTCATCAACCCCGAATGATGGTAGATTATTCTGGGGTATTACTTGAAGAGATGGCAAAACTTTCTAAAAACGGCATTTTTTCCAATATTTATGTTGACGGCAAATGCATAGGAGATGTCATCAGTCTCTGGCAAGAAGTTCTCACTGAATATTCAGATACCATAGAATTTACTGGTAGTGCATATAGTCATTGTTATTTTCCCGCTACTCCTGAACGAGACCATGAAGCTCAAATTATGCAATGGCGAAAAGTATTTGCAGATTTATTTGGTGAAAAAGCACTATCAAGAGTTAGAGGGTTTTGGCCACCGGAGATGGGAGTAAGTGGCAACCCTGCTGAAGCCTTGAGATTTGTGCGTTTGTTGAAAAAGTGCGGTTATGAGTGGATTATTTTACCCAATGCAGCATTAGAACATCCTCAAGGTTGGAGTACCCCAGAGTTAGAAAACCGGGTGCATTGGTTGGTAGTAGAATCATGTGGTGAGTCAGAACGTATTCTATGTGTGGTAAGAGATACCGATATGGGGATTCGACAACAAAGCGGTCACAATGCTGAGGGTTGTATTGATGATCTGCGATATCGTAGTCGAGTAGTGGGGATGAAACCTCCTGGTTTGGTCGTGCCAACTTCTGATGGGGAGAATGGCAATGTAATGATGTTTGAATATTTTAAGAACTCTTTTGCACCTCTGTTTCGGGAGCGTCATCGCTGGTTGGATGTAGGTTTTATGACCGTGAGTGAATATATTGATACTTATTTATCACCAGGGGAAATAACAGAAGTTAGACTGAAGTCAACAGGGGGCTCATGGATAGGAGGTCATCAGCAATGGCAAGAAGGAGATTTACGACAACAGGTATTGGCTGCAGTTGAACAGCTGAGTCAAGATTATGCAAAGGTTGTAGAGTCGGGCAAGGGTTCTGTTCAAAAAAGTAAAGCGTTATTGTTGTGTGAAACCAGTTGTTTTGTTTATTGGGGTTCTGATTTTTGGGCCCAACAAGCAAAGTTATTTATTGATAGAGCAAGAAATATATTACTATAGATCAAAATCTACAAAAAAAAATTCCTTGGGAAATGGTATGGCCTCAAAAAAAATAATGCAAAAAGTATTATTTTTATTCAAAATTTTCCGGGATTATGGTTAGATATAACAGCTTTATTTACAGGCAATTTATTTAAGTATTAGCTATTTTTAAGGAGTGATTAAATTATTCATAACATCAAAACTTTGTCAAAAAAATTACTGCCAAATCTAATTCATCGTCAATTTTATCAACTTTTCTTTCTAATTTAATTATTCAAAAAGAAAAGTCTGTATTTCTCACCTCCCTATTATATGAAATAGGGTTAAATAATTATTACAGCGGTTCGGTATAAGTATGTGAGGTACACGAATTTCATAAAAAAAACTTGCCAATATTTTTACCATTTACCCTGTACGTCATTTGATCGCTCATCTTCTGTATATAATTGTGGTCGATGGGGAAATGGGGGAAATGAATCTTGATACCAAATTCAGTACAAAAGGCTTTAAAAATCCCTAAATTCCTTACTTAGCAACGGCTGTAACTTAAAAAAAATACTCTCTTACACTTTGGGAATTTTGTATAAAGTATAGATAGAATTATGAATATACATTATATAATCGGATTCTATATTACAGGAGGTACTGATAACTGAAACTAATAACTGAAACTAATAACTAATAACTAATAACTGAAATGACAAACTCTACCCCTAAATCTAATAAAAAATCTACTCCTAAAGTTAACCCTTTACAATGTTTAGCAAGTGCTGTAATTTCTGGCAGTCTAGCAACCGTTACCTATTCCTTAATGCAATCAGTTGCTAAGACATTTGCAAGTAAACCCATTACTTCAGATAATTTTTTGGTAGTAAATCTTTCTGGTGCAGTTCGTACTTTAGTCGTAGGAGTTATTGCTCTTGTCGCCTGTATATGTGCCATAGTAACTCTAGGTTTAATTGCCTTAGCTATACAAACTATAATTCACAGGTTTACCAACAAAGAAATGCCTCCAAATGAAGGTTAGCAAAATTATTTGTAGATGGAAATACTCACTATTTTAACTTAAAAATAGTAGAGAAATACTTGTTAATTAATGACTAATATCAAAATAGTTTAGTATGGTCAAAATAATCCACTAAATTACAAAGTCCTAAAGCCCTGATAAATCAAAATTTTTGAGTTTTGAGTTTGAACTTCCGGGTCGCAACAATAGGATAATTGACCAATAAGTTTGAAAGCTGTTAAAACTCTCTCCAACTCATTATTCGTTGATTTACTTAGTCCAAAAGGTATAGAAAAAATGTCAGAAGATCAACCAAAGCAAATAAATTCAGAACAACCTCAAACAGAAGCAATTTCTCAGGAAACGACAGAAAATCCTTCTATGATATCCGAAACCCAACCTCCAGAACAACCCATTTCTGATAATGAATCAGTTGTTGCCAAACCTCGACTTTGGCAGCAAGTTTTGGGGTTAGTTCGTTCCTTATTACCACAGTCTCTAAATAAGAATCTTTCTGATAACTTTTTGAGTGTGGCTGTCACAGGTATTTTTGCCCTTATTCTGGTAGTTATTTTTGTATCAATTTCACCTAGTCAAGATATTCCCGTCGTTGCAGAGTATGAATTAAATGAAGAAACTCCCGCCCCAGAATCTCTAAGTTCTACAATAGATTCAAAAAATCCACAACTTTCGGAAACAGCATTACAAGAAGCTCTTGAATCTACAGAGCCCATTATCACCCCACCTCCAGAGTTGACTCCAGAGCAAACTTTTCTAGTGTCAATTCAAAATCAGATTGATGATTTAGCTAATCAATATGCTGGTGGAATTATTAAGTCTTTAAAATTTTATCTTTCCACTAATTTATTAATGGCTGAACTGAGCAATGATTGGTATAACATGACTCAAGAAGAACAAAATAAATTAGTCAATCAAATGTTTGAAGAAGTGCAAGATTTAGACTTTAAGAAATTGATACTAATCAACTCTCAAGGTAGAACTATAGCTCGTACTTCAGTTATTAATTCTTATATGATAATTTTAGAGCGATCGCTTTTAAAATTACCAGAGTCTTTTGATAGTAAAGAATAGTTAATTCTCAGCATTCATTGTTCAGCTTTTCCTGGATAATCGAATCCCAATCAACTTTTGAACAGAATAAACTAATAAGGTTATCTGATGACCTTTTTTTTCATACTTCTCTGTACTTTGTACTTACAAAATAATACCACCTGTGGAAAAAAATACTACTAAAAAATCCAGATGAATCAGAGGGGCTTAAAATAGCAGTTATTATTAATTATAAGATATTTAGATCTATAATTTTCCCATTTTTGAAAATATTCACTCTAACTTCAGTATTGCCAATTTTTTCTTTATTCACTCTAGCATTTGTAACAAACATTCCAGTTTTCTTGGTATAATAAGTTAAGAAATTATAGATAATAGCTGATGGTTTAACCCTTACTTTAATCTATTTTTGTAGCTAATAATTTTATAGTATAATAAAAAATTAAAGTTCAAAAAATGTTTAAAAATATGTTATGGCTAAAAAAAGTGGTGAAGGACAAAAAATAATTAGTGATAATCGCCAGGCAAGGTTTAACTATCATATTATAGAGACTTATGAAGCTGGCGTGGCATTACAAGGAACAGAAGTAAAATCAATCCGAGAAGGTAAAGTCAACCTACGGGATGGTTATGCTTTAATTCGTAATAATGAAGCATGGTTACTTAACGTTCATATTTCCCCATATCAAAAAGCAGGAGATTTTTTTAATCACGAACCCCGGCGTAGTAGAAGACTATTGTTACATAAACAAGAAATTCGAAAATTAATTGGAAAAGTAGAACAACAGGGATTAACTTTAGTACCATTGAGAATGTATTTTAAGCGTGGTTGGGTAAAAGTCGATATTGCTTTAGCACAAGGTAAAAAACTTTATGATAAGCGTGAAACTATTAAACGTAGAGATGATAAACGGGCTATGCAAAGAGCAATTAAACAATACTAGATGAACAAATTGTAGAAGAGTAAAATTAATGATTCGGCTATTGAATGATTTTTTAGTAGATTTAATTTATGGGAAAGTATATTCCTCTGTTATACCAAAGGCAAATCAAAACTATTAGTAACACTGATATGGCAACAGTCGAAGGAAAAAATATGATATGGGAGATATCCTAATAGCTCGAATACATTGTCAAACCATTTGTTATTCTATCAAGAGACTATCCAAAATGCCCATTTGGGAACAGCCAGGGTCAGGGTAAAAGAAGCTTTTCTGAAGATTTATATTAGACATCTTCAAATACTAAATTCAATTGCTAATTTACTATTTTCGGTTTTAGGATGTTCTTGCTCCAACAAAAATTTCAGGGAGCAAACTTTTGAATAAATCACAAATTTTCCGAGGGTTGTGAGCGATCGCTAGTTTGAAGTATTCCAGTACTTCAGTTAGACAAATTCAGAGATAAACTTAGCAACGCCTTAAACCAGACGTTGCTTACCTTGGAGATTTTTTATATCTCAAAAAACCCCCTGTTACTCATTAAAAGAAAGTTGAAAAGTTGAAAATCAGGAATTAACTTTTAGAGATAATATTCATTATCAACTAATTATAGTAAATTTTCCATAGGAAGGAGCTAGAGTATAAACTTCCTCGTTACTCTTGTTGCTACCCGCGCAACTTTTTTATATATCCGTGATATGACTCGTGCCACTCATCAAAACGACGTTGACCATCACGAACTAACATTTGACGATAATGTTCACCAGCAATTGACTCCCGAAGTTTCTCCCCTCCAAATTTATCGTTCAACTCTTTCTCCTTACGAGGATTTTTACCAGCAGCACCTAACTTTTGTTGATCAGGTTTATTCTTAGCTGGTTGCTTAGATTTTTTCACTCTAAGTTTGTCCTGTGACTCTTTCTTTTTATAACGAGTTTCACGATCACCAACTAACTTTTGTTTATTCTGTTCATTATCAAGTGACTGGATAAATTCTTTCTGATACCTCAGAAACTCAGTGTGCCACTCATCAAAACGACGTNNNNNNNNNNNNNNNNNNNNNNNNNNNNNNNNNNNNNNNNNNNNNNNNNNNNNNNNNNNNNNNNNNNNNNNNNNNNNNNNNNNNNNNNNNNNNNNNNNNNCTCATCAAAACGACGTTGACCATCACGAACTAACTCTTGACGATAATGCTCATTACCAACTGACTCGATAAATTCTTTCTGATACCTCAGAAACTCAGTGTGCCACTCATCAAAACGACGTTGACCATCACGAACTAACTCTTGACGATAATGCTCATTATCAACTGACTCGATAAATTCTTTCTGATACTTCAGATATTCTTTCTGATACCTCAGAAACTCAGTGTGCCACTCATCAAAACGACGTTGACCATCACGAACTAACTCTTGACGATAATGCTCATTATCAACTGACTGGGTAAATTCTTTCTGATACTTCAGATATTTTTTCTGATACTTCAGATATTTTTTCTGATACTTCAGAAACTTACCGTGCCACTCATCAAAACGACGTTGACCATCACGAACTAACTCTTGACGATAATGTTCGCTCATAACTTAATACCTCTTATGTAAACATTTTAATTACTAAAATATTAAAACTTTAAGCTTTGTATTTTTTACATTATCACAATGGAAAAAGAACCTTGGTATTTTTTATAAATCTTGACAATTTAGATCATATCCTAAAAATTTATCGGCCGACAATGGCCATTAAAGTTATGTTTAAAGACTATAAAAAATAACCATATAATTAAGAAATTATTCTGGCTAATACCTAAGGTTTGACCAACATAATTTTACTAATAGCTATTGCTTGCTATACTTTTATATTAGCCAGATAAGTTCAGTACCATTACACTCAACAATTACGTTTTACTCTCCTATAGCGATCGCCTAAATTAATATCCACAATACGTAGTTTTTTTGTTAGTCCTGACGATTTTTTTGATTATTTTCCCAGTTAAAAGTCAGACAAAATGATAAGGAGGAAGTTGTTCGCTCAAAGTAATTTGCCAATAAGAACACTCAGTTTGCCAAGTTGATAGTTCTTCAGTAGTTATAACTCTGGCATCACGATTGGCCAACAGATGTACTTGCTTAATTTTACTTTCCGTACTATCTCTAAAAACTGCTTTGGGATAATTCTTGAATATTAACTGACGTATATTTTCCCACTGTTGACGTTGCTTAGTTTGAAAAGCTTGTTGTTGTTCAAACTGTTGTTTTTTGGCTAATAAATAAGCTTTGCCACGAACTTTACTAACTTCTAGGGTAGAAGGATAAGAAACTGGAGTAAAAGTAATAGTATATTCTGCTTGTTGTTGCAGTTTAGTTAAAATATTCAGATATTGTTGCTGATTATTTTGTAAATCATTAATAATATTTTCTCGCAGAGCAAAAGCATTACCAAATCTTAGTGGTAGCATAGATACTTGCTGAAATATTTCTCTAACTACACGATCATGGGCTAATATTGCTTCTAGTAATTTTTCTTCTGTTTCCTGTATTGCTTCAATAGATACATTTGCTTCAACTACAGCAGCAATATTTTGATATGGAACTAGCTCAACTTCCTTTTCCATACCTTTTGGCAATGCTAAACATGATTCGGGTAGATATAGAAAACCGTAGACATAATATGACATTTTAACTGCTTAGTGTTAAGTGGATGGGGAGTTATGAGTTAGGAGTAATTATACTTAGACTTAAGGAGCAGATTTCTTTTGCATTGGTCAAAACATCTTCCATGATTTCACTTCTAACTCCCCATAATATTTGCTCATCATTTCTAATCATTGATAGCATTATAATTTAGCCTCAGTTCTTCTGCTATAACCTCAGCTATCAAAGTTTTACCTGTACCTGATAGTTTAAGTAAAAAAAACTCCACAAGCTGATTTCAGTCTTTAATAACCTTAATTTTGTCGAATTTCGCGATCGCCAGATCAGTCTTGTTGTCTAATTCGAGCAAAATTATAAGGAGCAGTAAAACTATTGTAGCGAATTGTAAAGTTTCCCCGTTCACATAATTTACTATCAATAGTTTCTACTTTCTCACCAAAATCTTCTTCTTGATCCCAAGGTATGAGATAAGCTGCATTATAAATCATTTTTTCTGTTTGAACCTCATTTTCTATTACTTCAATCGCCATTTTATTTAGAGTTTCTTGAAAAATTTCAATAATATTTTGTTTTCGTTCATTCATTCCTTGTTCAATTTTCTGCCCAATATCAATGACCTGATCCATGGTTAATTTTTTATCTTTTAAACTATCTCTTTCCTCTTTTAGATCTTTGTCGTTTTCCAGTAACTTTTCCAGTTCTGCATCTGGCTCCCAATATATTTTTATCCCTACTTCTCGATTATTTTTTAACTTAGTGAATAGATCATGAATTTGCTGTTCACAAGGTTTAGTAAAATCTTGAGAAAATTTTTCCCACTCAGAAACTACTAAACCAAATTGCATCGGCAGTAAATTTCTATAACCTGCTTCCATCGCTGACTCAAGAACTTTTTCATGGGTAATTAAATTACGACGACTTGCTAGATAACGTTCCTTTTTGGCAATGGAGTAAAGCACTGCAAATTCATCAACGTCTTGAATTTTTACATCTTCTTTATCCAATCCTTTTAACTCATCTTTCGATTCATTCGATCCTTTTAATCCATTTTTCGATTCATCTTTCGATTCATCCATTTTACCTTTTTCCTGGATTAGACCATAAACGTAGAAACCAAATTCCATAATTAATAATTTAATGATTTTTTGACTTAGTTGGGTGATCAATCAGATGCCTTAATGCCCTTTGTGTTCAAAACTAAATGCTTTTTTTATTCAAAATTTATTTTAATCTCAACTTGAATGTCAATCTTTAAATTATAACAAATTGTTAAGACAAAATAATTATTTAGAATTTTAATTTCTAATTTTTAGGTACATTAGTACATATGATTATGTAATAAGTATATCATATAGTTAATCCCTTAATTTAAGTTGCTAAAATTAGTTAAGTAGCTAGAGTTAGTAACTAGTGGGGGTGTTTTTACTTATAGAACTAATTTAAGGAGATTATCTTATGCTTTTACGTTTATTAACCTTGCCTATTAGTGGTCCACTAGAAGGAGTTACGTGGTTAGGGAAAAAACTTCAAGAACAAGTTGATACAGAAATAGATGAGACAGAAAATCTTAGTAAAAAGCTACTAACTCTTCAACTTGCTTTTGACATGGGGGAGATTTCGGAAGAAGATTTTGAAGATCAGGAGGAGGAGCTTTTATTAGCAATTCAGGCCTTAGAAGAACAAAAGCTTAAAGAAGAAGAGGAAGATGCATAGAATATTGATTGAGTGAGGAGTTACGAGTTAAGTGTATAGTGATCAAATAGCCTAACTATAATACTAAAATACTAAACTTTGTAAAAGTAACTCCAAGCTTCTCAATACAGTTGATTTGAGAGAAAATGCAAATTTTATTAGATAGAGACAAATTTTAACCCTTACCTACTCATAATTTCAAAAGTTTCTTATTGTCTTAGAACAAGTCTACAATCTATGATGTAACTTTGCGCTCAGAGTTTGGTGAATTTTTTTTCTACAATGCCATTGACCTTGATAATTCTTTATACAGCAACTAAATTTCTCTGTTGAGTCTTGATAAAAAACTGGGTTGAAAGCCTCTCTCTATCTAGTATAAGGCAACTTTTTAGTTGTTTTTTTTTGAATACATATGTTATAAGTGCTATAGTAAATTATAAATTAATTATTAGCAAACTGGAAGTTAAAGGCAAGAAACGGGCACAGAGGCAAAAGTAACCAACCTCAAATCACTCCGAATAGGGGTTGGTTAGTAGTATGTGAAATGCGTTGCCTTACGTAACGAAAACATTAACCTACCTTTGATATTCAGCTAGGTAAAAATCCCGGTGTTTTTAGGCCAAGTAAGATGCCAATAATCATAATGGGTTATAGCTTGGGGGGTAAACCGTAAGATACTAATAATAATAATGCGTTATAATTAAGTGGAAAGCGAGGAAGACTGGTTCATAACTTTCACCCTCGCAAACATACTACTGTTGACAGCTATTGTTTCCTTTTCTGTTGATGCTCAATTCTCAAATCAACTGGTCAGTACTTTTGAATTGAGGAAGAATTAAAATTAAGAGTTAAGTATAAAAGCTATTTTGAGTAAAGTAATTTGTTTTATTCATTCAAAAGTAGTAGAGCTAACCGCTAATGGCTTAATGCTTATTCTGTGTAGCTAACACAATTTTTTGATTAAGCTATACTGAACAAAATGATAGTGAGCAGAGAAATCTAGTCTATGTGTTCACATCTAATAGCTGAATACTTATCCTGTGTAGCTAACACAATTTTTTGATTAAGCTACACTGAAAAAAATAATTGTGAGCAGAGAAGTCTGGTCTATTTGTTCACATCATTACTAAAATCAAGAAGAGGTATCACTTTTTCTGCATTTTTTCTGTATTTTATTTGTACTTATGATCATAACTTACTAGAGCCGCTTAAATGTGATAGAATAGCTTATAGACTAAAGTATTAACTTCAACTATTAAAAATTAAAAAATGAATAATTTTTTTGGATTAGATGTAAAAGACCTAGTAGAATTGGCAAAAACTCTAGAAGAAAAAGCCAAATCAGGAGAAATCAAAACTTCCTTTGAGGTACAGTCTGGACCGATGAGAAATATTCCCAGGCATGGGAATATACCGAGGGGAATGGGAAGAAGCAATTATCAAGCTCAAACAGGACAGTCTTCACAAGATACTAATTTTACTGTTCAATCCCCAAACAAAGATAGTGTAACACAAAACAGAGCTCAAGAGAAAACTAATTCTACAACCTCATCCCCAGAAACTAAATTGAGACCTACCCTAAGAGATATCGGGGGTATGTCAGAAGTAATTCAAGAATTAAGAGAAGTTATAGAACTCCCACTCAAACGACCTGATCTGTTGACTAAATTAGGACTTGAACCTTCTCGTGGAGTTTTATTAGTTGGACCACCAGGTACAGGTAAAACTCTGACGGCTAAGGCAATAGCAGAAGAATTGGGGCTAAATTATATTGCCATCAACGGACCAGAAGTGATGAGCAAATATTATGGAGAAGCAGAAGGAAAGTTACGGGATATTTTTGCCAAAGCCAAAAAATCTGCTCCTTGTCTGATCTTCATTGATGAAATTGATAGCATTGCTCCAGACCGCAGTAAAGTTGAGGGAGAAGTCGAAAAGCGATTAGTCGCTCAACTCTTGGGACTGATGGATGGATTTGAAGTTTTAGAGGGTGTCCTGCTATTAGCAGCAACAAATCGTCCAGACCATATCGATCCAGCTCTTCGTCGTCCAGGGAGGTTTGACCAAGAGGTTTATTTCCATGTTCCAGATCGCGATGGACGCTCAGAAATTTTGCAGATTCTGACAAAAGCTATGCCATTAGATAATTCTGTTGATTTGGAAGAAATTGCTGATTTAGCAGTTGGTTTAGTGGGTGCTGACTTAAAGGCTGTATGTCAAAAAGCTGCTTATTTCGCTCTCCGTCGTGAAGTTCCATCCCTAGAGAACTTAAATATTCAGACTCCAGAAGATATGAGTTTATTGCAAAGCGACTTACTCAGAGCAATTAAGGAAATTAAACCTTCTATATTAAGGTCTGTGGCAGTAGAAGTACCTAATGTAAGTTGGCAACATATTGGTGGTCTCGATGTTGTTAAACAAAAATTGCAAGAATCAGTTGAAGGTGCATTGCTCTACCCAGAGTTGTATGAGAAGACTAAAGCTAAAGCTCCTAAAGGAATTTTATTATGGGGTGAACCAGGAACTGGAAAAACTTTGTTAGCCAAAGCTGTTGCTTCTCAAGCACAGGCTAATTTTATTGCGGTAAATGGACCAGAGTTGTTAAGTAAATGGGTAGGAGCGGCAGAAGAAGCAGTACGAGAACTTTTCTCTAAGGCAAGACAAGTTTCACCTTGTGTGATCTTCATAGATGAAATTGATACTCTAGCTCCTGCTCGTGGTAAAACGATGGGAGATTCAGGAGTGAGCGATCGCCTAGTTGGTCAACTATTAACGGAATTGGATGGTTTGCGAGATTGTACTCAGCTCTTATTAGTAGGAGCAACTAATCGTCCTGATGCTCTAGACCCAGCTTTACTTCGAGCGGGGAGATTGGATTTGCAAATCAAGGTAGACTTACCAGATCAAGCTAGTCGTTTAGAAATTTTGAAGGTTCATAATCAAGATCGCCCACTGGAAGAAGTCAATTTAGAAGATTGGGCAAGTCGTACAGAAGGTTGGAATGGAGCAGATTTGGCATTGTTGACTAATCAAGCTGCTTTAGCCGCAATTCGTAGTTATAGCGCTCAAGGAATTAAGTCTTCTAAGGAAAATGATATCAAGATTACAAGTGCTGACTTTGAAAATGCTTACAACGCTCTGAAGAGTCAAAAACAGTCTAATAATTTTGATTCTGACATCTGTGTATAAAGTTAGGCCATATCACTCCGGTAGTATTGTTTGTGTATAAAACTAAGTCACAATTGGAATAAACTCTTGTGTCTTAGTGCCTTCTTCCGCCTTCCCGACACAAAAGTAGAAATAATCAGGGGGACATGATATTAAATCATTTCCCCCTTATTAATTATAACAAAACTGATAACAGTTTTCTCTTCATAACTACAAAACTTCCCCCTGACTCATAAATGGATAATTGCTTTTAAGGGAAAATCTCTGTATTCTTGAATCATGAAAATTGCTATCACTGTTGATAACCATGCAGTACGACAGAGTTATGCTAAAGTTAGCCACGATTGAAAATGACTTAACAATAGTTGAGCAGGGCTAAAAAAATGCTTTAGAACTTGATCTATTTGCTGCAGAGCTTTCTTCCTAGGTAAACTAGCTCGCAATTAGCTCTAAAACAGAAAGATTCTCAGATTTTTCTCCTGGATAATACTCTCTCGAATAGGGTAACAAAGTACCAATTTCACCTAAATTCAAATTCAAATCTTAGGTGCCAATATCAAAAACTTTGCAGGACTTAATCACCTGTTACTCTAACTGTCGTAGACTTTCAGTAGCAGGGTCTAATTGTTTGTTATTAAGTATTCTGGCATCCATTCACCAAATTACTTGAGCTTGCATTAGTTACCGTAGTAACTCAATCACAGTTAATAATAAATAATGGAGCCAATGTGGCTTTGGAGTTACTTTTAGATTTGTCAATTAAGAACTATTAAAGATTCCTTTGAGGACGTTTCTAGGGATAGAATAAATAATCCTACTTAAGAAAACGTTAAGTTATAGTGCTTTGCTCTGGTATAGTTAGAATATAGGAGGCAATAGTAATTACTCAAACCTTGATATAAAGTTTTTTAATTCTCTATTGCCTGAACCCTTATGTGTGAAGCACTCAACTAACAATACCTGATAAGGTTACTATTGAGCAAAGCACCATTGTTGAAGTTATCTTTTTTGACTCGAAACTTTAGCTCGTGCAATTAAGATTCTAGTTTTTTCAACTTCCCGATTATTTTGTCCAGTAATAGAGTTACAAGAGGAACAACCACGAAGACCCGTACTATTAAGAATATTTTGCCTAGTTTTTATTCTTTTGAGTTGATTATTTTTGACTTTATTAATTTTCATTTTTTTTTCTACTTTTATTGTGAGTATTTAAGCGCTTCTATCTCTGACTCAAGAGAAGCAACTCGCTCAAGAAGTTTTTGATTGACCTGCACCAAAGAATTGTTTTGACTACTCAAAGAGGGATCGCTTTCCCACCAGTTAATTCCAATTTCTTTGGCTCTCTCGACAGAGGATATTAACAGGCGGATTTTAATATTCAGAAGTTCTGTACTAGCAATGGAAACAGAAATATCTCCAGCAATTACGATTCCTTTATCCAAGACTCTTTCGAGCACATCTGCTAGACTATCTCCACCAGCTGATTTAGCTATATTAGCACTTGTCTTCATAAACTACCCTCTTTTTTGAGCCCAATATCAGAAATTGAAAGTTGATCAGCCGGGAAAAGTTCCTCTAGAACTTCATCTAGTTGCTTCAGGGCTTCCTGCCGAGGCAAATTAGCTCGTGATATTAATATATCAGCACAAAGATCTGAAAAATTAGAATCTTTACCACCTAGAGGAATATCATGGTCGTGACAAACTTTAGAAATCATTAGAGCAGAACGCAAACTACCTAAATCTTCTGTCTCTAATCTTTCGCGAACACTGCGCACCAGCTTAATTATGACTTCAGCTTTCAGAGGGTTTATTCCTGTTTTCTGTATGATGATATTCTGCTCAGTCGAAATATCAGGTTGTCCCATGCCAATTGTTACCACCCTGTCTAATAAAGCATCTTGAGTTGCATGAACTCCTGTCCATTCCTCAGAGTTGGAAGTTAAGATTACTCTAAACTGGGGATGAACCTGAATATATTCAGATTGATTTTGGCTAGGTGGTAAAACCAACATTTTTTCTTCTAAAACAGAGAGTAAAACATTGTTTACCTCTGGACGAGAGCGGTTAAATTCGTCATAAATCAGAGTGAAGCCTTCCTTACAAGCTAAGGTTAACCTAGAATCAATCCAATTATGCTTCAGTTCATCTTCAACTTTTAATACAGTGTGGATGTAATTATCTACAAGTTTTTTCCTTGTATATCCTGACTTATTACCGATTAAATCTGAAGTTTTAAACTCGTCATCCCCAATCATTAAAAAAATAGGTTGCTGACGTAAATGAGCCAAGTGTAATGCGAGAGTTGTTTTACCGACTCCTGCGGGACCGCGCAAGTGAACTGAGTAACCAGATTCTAAATAACGAGAAGCGCGTTGAGTTACACGTTCAACACCAGGGGTGCTGACAAATCTATCAGGTGAGACATTAAGTACAGTAGTCAAAGTATTATTTCCTCCTAAAGTATAAATATTTTTAGATGTAGTACTGTAATAGCCCTAAAATGTTACTAACGATAGTAGGGGCAAGTTATAGTTCAAACTCATAGCTACAGCATTCAATGAGATGAACTCACACCAAAGCTCTAATGCACTTGTAAGGAGCAAGTATAATAAAGCAGAGTTAATAATTAATAATTAGTTACTAATACCCTAAAGTAATTACTTGGAATTGTGATTCTCGTAGTGTTAATGTATAATTAATTAATTAATTAATTTTAAGTTGATGAGATTATTTAAGCTTTTATTCTTGCTTAAATTTTTTCTTTATTTCTTTATTAAGAACAGCCAGATTATCCTTAATTTCATTATATCAATTTTTGAGCTTTTATCAGTTATCTTAATAAATGTTATTTTAATAAATGATGACCTGTTGCTAATTTATCCTGAAAATTTTGTAATACTTGATCGGTGCACCCTAATCTCATACCTAACTTTAAACTTAAATAAGATCTTCAGAACTTAAATCATATATCCAATTTTTTCACAGACAACAAGTAAGAGGAAGTATCAAATTTAGACACACAAAAAATTATCAATAATTACACACTATGACAATAAACTTGCTTTAAACTTAAATAAGATCTTCAGAACTTAAATCATATATCCAATTTTTTCACANNNNNNNNNNNNNNNNNNNNNNNNNNNNNNNNNNNNNNNNNNNNNNNNNNNNNNNNNNNNNNNNNNNNNNNNNNNNNNNNNNNNNNNNNNNNNNNNNNNNAGAGGAAGTATCAAATTTAGACACACAAAAAATTATCAATAATTACACACTATGAAAATAAACTTGCTTTATTAGCCTGGTTATTCTTACTTAAACTATATATTGGCTGCTAACTTAAATTACACACTATGACAATAAACTTACTTTATTAGCCTGATTATTCTTACTTAAACTATATATTGACTGCTAACTTACTTAAGCCATATGTTGGCTGCTAAAAAAATGGCATTGGTAAATTTAAAGATCAATCAGGCACCGAAGGGGTACATCTACAAATTTGAGATCATGAATTTAAAAGTCTTATGGAATGCTTCAGCGTTTATACAGATTTCAAATAGGACGGCGTTTTCCGTTGCAGTCAAACTAACTAAGTAGTATCCTAAACGAGTGTGTTTTTTCCTTACACTCTTGTTATATAGGTCTTACTAACAACCCACTCCTGCTCAGGAATAAATGTTCATGAATCTGGGTTTTCATCACTGACCCAGAAATAGTATTGCTAAAAAGCGATCGCTTCCCAGAGTTAAATAAAGATTTCGGAACTACGGTTTTTGATTAACCGACCAAGAACCTCTGGAGAAAGTTATTCAACGACTATCTCAATCAAAACTTGATTTTTTTTGGGGAGACATAAAGTTTGTAACTCATCAAACCCTGGAAATTCTGGGATGACTTAGAGAACCTTATGTATAAGGTAACAGTTTTTCTCCAAGTTTAACCCAGTTAATAATTGTGCTGCAGGCAACCCAAGTAACTCCCCTAATTCCTCTATATTTACTAGCATACTCTGAACATTGCATAAACTTATTTAGCTCCAGCACAACCTATATACTCTATTTTGCTCTACCTATTCACTCAGTTCATCTTGCTGTTTACCAACGCCAAAAAAATCTCCTGATTCTTATACTCGTGTGCCAGAATGCACTTTAATTTTATATCGGGTATTTGTTTTTTAGCCTTAAAAAATTGGCTAGGCAGTCAAAACCAAGCGTAAACGAGCATGAATCAAATCTAACTCTGCTAATCCCAAATCTACAGTGCCATCCAAAACTACTCCGGTGTTCAAAATTCTGTCTAACAGCTCTAAAACAGAGGGATTCTCAGATTTTTCTCCTGGATAATACTCTCCCGACTTGGGTAACAAAGTACCAATTTCACCTAAATCCAAATTCAAATCTTCGGTGGGAATATCAAAAACTTTGCAGAGCTTAATCACTTGTTCCTCTAACTGTCGTAGACCTTCAGCTGCACGTTCTAATTGTTCATCACTAAGTATTCCGGCATCCATCCTCCGAATTACTTGAGCTTGCATTAGTTCCCTTAGTAACTCAATTACTGTTAATAATAATGGAGCTAATCCGGCTTCGGGGTTACTTTTAGATTTGTCAATGGGAACAATTAAAGATTCCTCTGGGGAATTTTCTAGAGACATAATAAATAATCCTACTTAAGAAAATATTAAAATATAGCGCTTCGCTCTGGTATAGTTAGATGAAACGAGATAATATCTATCAATTAAAACTTTATATAAAGTTATTTAGTTATCTATTGGCTTTTTACTGTGTGAAACACTCAACTAACAACACCTAACAAGTTTGTCATTGAGCAAGTCGCCATTGTTAAAGTTATTTTTGTTGACTTAAAACTCTATTTTGTGCAACTAAGATTCTAGCTGTTTCAAGCACGCGAGTTTTATCACCTTTTATAGATTCACAAGACAAACAACCACGAACAGCCGAACTGCTCAAAATATTTTCCAGAGCTTTAATATCTCCCGGAGTTTTAATATCTCCCTGAGTTTTGATATTTTTCAAACTAGTTTTGATTTTTTTTGCTGTATTAGTTACCATTTTCTACCTTTGTTGTTAGAGTGATCTAGAAAATACCATTGGTATGATGTTACTCTCTTCCCACTAAGAGATTACTTAGCTAAACTAGATTTTAAGTGTATGCTACTATCATACACTTATTATAATCTTGCGACCGGGGAGGGAGTAATATTAATTACTACGAAGTGCTTTTATCTCTGATTCGAGAGAAGCAACTCGCTCAAGAAGTTTTTCATTGGCCTGCACCAAAGAATTGTTTTGACTACTGAAATAGGGATCGCTTTCCCACCAGTTAATTCCAATTTCTTTAGCTCTCTCCACCGAGGATATTAACAGGCGGATTTTAATATTCAGAAGTTCTGTACTAGCAATAGAAACAGAAATATCTCCAGCAATTACAACTCCTTTATCCAGCACTCTTTCCAGTACATCTGCTAGACCATTTCCACTGGCTGATGTAGCTATATTAGCGCTTGTCTTCATAAACTACCCTCTTTTTCGAGCCCAACATCAGAACTTGAAGGTTGATCAGCGGGGAAAAATTCCTCTAGAACTTCATCTAGTTGCTGCAGAGCTTCCTGCCGAGGCAAATTAGGTCGTGATATTAATATATCAGCACAAAGATCTGAAAAACTAGAATCTTTACCATCTAGAGGAATATCATGGTCGTGACAAACTTTAGAAATCATTAGAGCAGAACGCAAACTACCTAAATCTTCTGTCTCTAATCTTTCGCGAACACTGCGCACCAGCTTAATTATGACTTCAGCTTTCAGAGGGTTTATTCCTGTTTTCTGTATGATGATATTCTGCTCAGTCGAAATATCAGGTTGTCCCATGCCAATTGTTACCACCCTGTCTAATAAAGCATCTTGAGTTGCATGAACTCCTGTCCATTCCTCAGAGTTGGAAGTTAAGATTACTCTAAACTGGGGATGAACCTGAATATATTCAGATTGATTTTGGCTAGGTGGTAAAACCAACATTTTTTCTTCTAAAACAGAGAGTAAAACATTGTTTACCTCTGGACGAGAGCGGTTAAATTCGTCATAAATCAGAGTGAAGCCTTCCTTACAAGCTAAGGTTAACCTAGAATCAATCCAATTATGCTTCAGTTCATCTTCAACTTTTAATACAGTGTGGATGTAATTATCTACAAGTTTTTTCCTTGTATATCCTGACTTATTACCGATTAAATCTGAAGTTTTAAACTCGTCATCCCCAATCATTAAAAAAATAGGTTGCTGACGTAAATGAGCCAAGTGTAATGCGAGAGTTGTTTTACCGACTCCTGCGGGACCGCGCAAGTGAACTGAGTAACCAGATTCTAAATAACGAGAAGCGCGTTGAGTTACACGTTCAACACCAGGGGTGCTGACAAATCTATCAGGTGAGACATTAAGTACAGTAGTCAAAGTATTATTTCCTCCTAATATTTAAACATTATCATAAACGTTTTAGATGTGATACCGTAATACCCATAAGGTGATACCGTAATACCCATAAGATTAACTTGAACCAGAGCTCTGATGCACTTGGAGATATCAAGCATCAAAAAGCAGAGGTAATCGTTAATTAATGAAGGGGTAATAATTAATTACTAATACCCGAAATTAATAGTTTTGAATTTTGATTGGACTGGCATAGATGTCTGATTTTTTAACTCATTAATTTTAGGTTGATAAGATGGTTTACTTTTTTTTTCTTCATTTATTTCTGATGATTTACTTTCTTTTTCTTCGTTTATTTCTTCTACTTTTTGATCTTTGAGTGTCATTTTTTCATTTTTTATTTTTTTATCAAGAAAAGCAATTTCTTCTTTTATTTGATCACAACGTTCTTGTATTCTGTTCATTTCTCTGCTTAAATGTTCCTTCCTGACAACACTTTGATATATATTTAAATATGTACTTGAGTCATATTTTTTCCGAGGTACAATGCTCTGGTTTTTTGAAAAACTTATACGTCTTGCTGAATTATTCATAGCTAATAAATAAACCTGTTGGCTAGTAAACATTTAGAAGATTTTTATAGACATTAAGTCCACATAAAAAAAAGTTAGCAAAACTCATATCATTCTATCTTAGAATATATAAGTAGCTGCTCCTTTAATTTGTTCAATAGGTTCAATTGAACGAGGTAACATTGGCATACAAACAAATTGTACCCCCGGAAATTGGTCAGTAGGGATAACGCTATTAGAGGTAAAACAGTTTAAAACTAAATAATTTTGTGGTATGTGCATTTCTGCAAGAGATTTATAAAGACGTTCTGCTTCCGCAATAACTCCTTTTTGAGGACGTATTACTCCAATAAACTCAGTTTTTTTTGGATCTTTGAGAATTTTTTGTGCTTTAACCACCCGTTGGCGTAAAGTTCGCAAACGTCCCATAAAATCAGTTTTACCAATAATATCTTGATATTTTATCCATAATTTAAAAATCCAGCCTAACCAATCCTGTATTGCAGTGGGCATTTCTAGAAAACGTAATAAATGCCCTGTGGGAGCTGTATCTAAAACAATTAAATCTTCTTGTTTTTCCTCCAATAACTCAATAACTGTTATAAATGATAATATTTCATCAATACCAGGTAAAGCTTGCTCAACAATTTGACGCCATCCTTTAGGGGCAAAAGCCATTTCAAAAGAGGCTTGATTTTCGGATTTTTCTCCGCTCATCATTTCTGCTAATTCCCACAAATAATCCTCTCGAAATTTTTCAAGAACTTTATTTGCTTCTATTTCTTGTCCCTTAAGGTTAGAACTAATTATAGATGGTTCATGACATAGATCCATACCAAAGGCATCTCCCAAAGAATGAGCAGGATCAATAGAAACAGCCCTAACTTGTCTTTCGGGATATCGTTTTGCCATTTCCCAACTAATAGCAGCAGCTATCGTAGTCTTTCCTACACCTCCTTTTCCTCCAACAATTAATAAACGTTTACCCTTTCCGATAAAGTCGGTAAAACCAGGAGGAACCTTTTCTGGCCATTGAATATTGAAGCTTATAGAAGTTGAGAATTCTTGAATTGTTGCTTGATTAATTTGGTTTGTTAGCTTTTCTAAAGCAGTTACACCTAAAGGTTCAGCTTTTTCTTGGGGTACCAAAAATACTGGTTTATCCCCCGCGAGTTTAATAAAGTCATTAACTAACTTTTGCTGTTCGTGGTAGCGATCGCTATTACCATCTTTATCTACAACAATTTGATTGACAACAATACCAGCGTAAGGAATTTTGATCTCTTCCAAAGAACTTAAAAACCTCTGAGTTTCTCGAAAACTCATCGGTTCAGGTAGTGCTACAACTAAACAAGCCGTATTAGATGAATTTTGTAATAAATGACGACCTGCTGCTAATTCATCCTTAAGATTTTGTAATACTTCATCAACTTCATTTGGTATATAAGAACCTGAGAAGCTTTTCTTTATATATTTATGTTTCTCTTGAAAAAGCTCTAGAGAATTGAGAAAAGTATCCAAAAAATCCATTAGTTTGAATAAGTTTAGAGTATGACCGCTCGGAGCCATGTCCACTACTACGCGATCAACTACTTTTTCGTTACAAAGCCTTTGTATTTCCAGTAAAGCCATTAATTCATCTAATCCTGGCCAATCTAAATCCCATACTGGAGTCAGGTCTCCCCCCTCAACAAAACTACCTCGCTCTACAATTACTTCTAGGACATCGCCGTAACGTTTTTTAAATTCTTCAAGCAGAAGATTAACATCTAAAGCTCTGACTAAAAGATTAGGTAAATCTTCTAAAGGTCTTGGTGTATCTGTAACACTTATTTGCAATACATCTCCTAAAGAGTGTGCAGGATCAGTAGAAATTAACAAGACCTTTTCATTAGGAGATTTTTTTGCCCAATGGCCAGCAAAAGCACAAGAATTTGTAGTTTTTCCCACGCCTCCTTTGCCACTAAACATTACTAAGTTCAGATTATCAAAGGAATACATCAGTTATTTTAAAATCAAGGGTGACAGGAAATTAACATTTTTTTTTTATTCATAGAAAACAATAAATCTAATCAAAAAAAAGTTTCTCTTTCTTTTTCTTTCCTATATCCTATAGTATAGTACATATAATATTTTATTACAGTAATAAAATTAATTTTTTTTTACTGTAAATCTTTTTTTTTGTTTAATGGTCGCTATAACTTCATACAGTTCATAACAATTAGCTAGGATTTTATTAATTAAGGTTTGGTTTCCTAAACTTATCATTATTCTCCTCTGTAGTTTTTCCATACTTCTATTCTATATCATTATTCAGGCAGAAGATTTATTAATAAAATCCCATACAAAAGAATAAAAATTAAGCTTAATAAGCGCACACCTCAATTCTAAACTTAGATGTATAGTCGAAGATAGAGTAAAGAAGCACAAAGAGGGAAATCAGAAGCTGCTCCGAGGAAACTGGAACGACTTAATTACTTTTTCCACACTTTGTGCTCTTAACTACCTGTCAAAGGAAATCCTTAACTAAACTATATTAATTAATTCATTCCAATGATCATGATGCTTATGCTATTTGCTGATATGAATCATTACTACTCGTTTGTTTTGTTTCAATTCCAGCTTTATAACCCCAAACGTAGGATCTCCGTTCATCCTTTTCATCTTGCCTTTGCTTCTTGTCAGCTAGAGCTTTTTCATGATCAGCTTTCGTATCATTTTGCCTTTCAACAATGACATCTTGCCTTTGGGACTTATCTGCTACAGCTTTTTCATGATCAGCTTTCGTATCATTTTGCCTTTGAACAATGACGTCTTGCCTTTGGGACTTATCTGCTACAGCTTTTTCATGATCAGCTTTTGTATCATTTTGCCTTTCAACAATGACATCTTGCCTTTGCTTCTTCTCTTCTAAAGCTTCATTATGAATAACTTGCACCTCATTTTGCCTTTTAACAATGACGTCTTGCCTTTGATTCTTCTCTTCTAAAGCTTCATTATGAATAACTTGCACCTCATTTTGCCTTTGAACAATGACATCTTGCCTTTGCTTCTTCTCTTCTTTACCTGTCTCGTGAATCTGTAGCACCTCATCTTTCCTAATTTCAGTGCTTTTTTCCCATATATCTATAAGAGCCATAAAAACCTGTGCCTTATTATTAATTAAGTAACAGCAGCAGATACAATAAAGTAGTAAAGTTAGTAAAAGAAATCAAGGAAGTACAACTGAAAAAATTAAGAGTTACCCGTTGGAAAAACTTAATTACTTATTCCATACTATATTATCTGCACCGCCCCAATAAATTCTGAATTTAACCCTATTAGTTTATCTATCCTAATGTTCGTATGATCATACTCCTAATATCATTAATTGTGATAGTCAGAATCTTGATGTTAACTGTCAATACTATATTAAGCTATCGGTCCTTCTATCTCACCATTAGTATCTTTAGTTGAATAATCCCAAACATATTATCTACCTTCAGCAATTTGTATTTGCCTTTGCTGTTTTTTTCTTTACCTCTTTGACGAAGATTACTCGTAAACTCTTGCAAAGTCATAGTGTTTTGACTACTTATTAAAATCATATCACTTTGACTTGGTTTTCTTTTTTGAGCAACCTCTTCTTGGCGTTCAGTAATTTCTGTTTGCCTTTTCTTTCTTTCTTCTAGACCTGTTTTTTCTTTCTTCTAGACCTGTTTAATGAAGATTACTTCCAAAATCTTTCAATCCTTTTTCAAGACTGTCGGACATTCATTTCCGTTAATTTTGATATTTTTCTATCGTTTGGCTAACTGTTTACTTTCTAAGAGCTATCTCACTTAATCGCCCGCTTCTTCCTTATTAACCAAATTCTTTTAAGAGACATAAAAACTTTATACCAATATATTAACCAATTCGCATTCAAATTTAGAATTTAAGCAACGGAGATAAATATATTATAAACGCTTTAGATAACAACCTGGCATACACTAAATATATATAGTTGTTGCCTAATTTCTATTATATATCAATTAATTAAGCTACAGCAGTAGGTAACGTTTAAGAATTAACCTTTCCTACATACTGTGGCTAGATACCTCAAACTAAATATTTCAAAATACTTGAGGCAAGTTTCTATACTTTCGCTAAGTCTCTAGTAAAGTAGAGCTATTCTCACTTCAAAAAACTTATCTCAAAAGATAAATTAAGCTGCTGGTTCTGCTGCTAAAGTAGTTAAACCAA
>LIN_NODE_53_length_107828_cov_16.885008
AAAGAGGTTTCCTCGTTCCCTTATTCCTTTATTACGATTGATTTAGTGGGGTAAACTCTCCCGGAGGCCTTGAATGGTTGTTGACATAAACCAATGGATATTTATGCCCATTATTCCTCTGACTTTCGTCCTACATTCCACAGCTACCTTTGGAATGGTCCTGTATGACGGGAGTTTGATTACCTTCCTGTTCGTCCACTTGTCAACCTTTGCTCGCGGTATCGTTCCTCGGTAACTGGTATTTTCCCGCTTTTAAACCAGCTTCAGGGATTGATGTTCAGTCGCTACCCTGTGGTCTACGCTGTCAACCTAACAACAAGGTGGATGGAATTTCACCATCAAGGTAATAAGAGTTGTTCTAAATCGGGGTATCCCATGTATTGATTTAGGACGGTCATTTATACCCAGTTTCCTGGTTTAGTGACCAACGAGTCGCACCCATTGTTTACAGTTAGTTTTCCCTTCTGTGTTGACAATTAATTGTTCAATAAACTGGTCAGTATGTTTATTTACTCGCTTCACTTAAATTTAATAGGCTGGATGAAGCTTGAGTGATGCCTATCCCACAGTCACCTTCTGTCAATTTATTCATGTGACCATGTTTTTGTTTTTTTGAACAAATGACCAAAATTTATCACTGCTAACCTGTGAGGTTTTCAGATTTTCTACATGGCCATTATGAATCATTTCTCCCTTTTAAAAGGTCGTCCTCACCAAACTGACTACCGTCTTATAGGCCAGGTTTACTGTTCAACTAGTTCCTCTTAAACTACTAACCTCAACATGAGCCTGTAGAACCATAGGGATTTTTTCATGTCCAACTTTTCGCCAGTAGTAAAGAGCGTCAAAAGTATCGGTGAAAGTTTGTAGGCATTCAGGACAATAATATCGTTGAGAACATTACTAGTCTTTCCATGTTTATGATTTTCCTGATGGCCACAAAAAGGACATTTCATAATAATTGAGAGTATTTCTTGAAAGTATTTAGGGATAATACTCATACTATTATTCCTAAACTTTCTTGATGCAGTACCGAAATTTCTATAGGATATATAGAAAGAAAAATCTATAGCACTCACCTCAATATTTACAAATTTGAAGGAACAATCATTTTGCACTTATAGACATAATTTTATAGTTTATCTACAGAACTCTTAAGCTTAAAAAAATGTCTGAGGATAAAACAATCTTTCACTTCTAACGGCAATTCTCAACCAGAGTTAGTCCAGAATATACAAAAGTAATTAAGCAACTAAGCAAAATTTGTGATAAAACGATAGAATTATAAGCCGTAGTATCTGGCAATATAATCTGAAACTTACTATGAATGAAACAACTAACGAATTAGTCGAAAATATGCCTAGGGAGCAGAGGGTTGGGCAACTGCGTAACTTAATTGAAACCCTACATATAGCCGATGAAGTGGCCAATAAAGGCTATCTAATCACTAGCTCTGAACTGGCAGATTTAATGGATATCAATGCCAGTGCAGTTACTAGTCGTGGAGATCATTGGGTATGGCGGAACTGGGTTGTATCTAGAGTCCGTCGTGAAGGGAACCAAAGTGCGATTCGTTTCTGCTAAAAGTTAGGGTCATAGTACCAAGATGTGAGCAGAGTAAGGCCATTAGCCTTATAACTAAATGACCTTGGAGGTGTGATTCCTCCTGCCCAGGTGCAGGGTTGACAGCATCACCCCTACGGTAGCGACTAGCCATGTGCGATGTGAAAATCGTATATCCAACGTGTACAACACGCTAAGAATGAGGAGCTGTCTCCTCCAAGGGATTCTCTCCCCTTGTCCCCATGTAAAGGAGTCACTGACTCTGCCTACGTCAACAGTAAGTAATGAAACTGACGGAATGCAAGGCACAAAAGTCCAAGCTACAAAACCTGAATTGTAAGGAAGACAAGGGGAAGATTGAGAAGGATTAACGAAAGTAAACCATTATTGATAGTCCCGTAATTCGCTCTAAGAGTGAAACCAGGTTGATACACTCTGACCAAAAGGTAAGCAGGTTGGTTATGACAGTATGGCTGGTCATAATGAGAGAACTAAACTCCTGCCGGGATAGAGATGGAATCCTAACTCAATTGAAGTTCAGATGTACGGGACACAGTAAGCCCTATAGGTTCTCAGGTGAAGGTCCAAAACTTGAGTAGGTCAACTGTAAAGAAGACGGAATTATCTAGAGGGTAAAGGAAGGTGGAGAAAGCAAATGCTTCTGTGTAATACAGGAGATAGGGGTACCCTTCAAGAAGCCTGAGGGCTAAAATATTTGCCCTACATTGAAAGATGGCAGACTTCCACCAGGTCTCAAACGATAAAACTTCAAAGAAGGAACTGAGCCGAAGTGAAAGATAGATTCAGTAATGAAATCGGAGCTAAGGAACCATTAAAAGAGTGGTTGGACATTAATTGGAAGACCATTAAAAAGTGTGTTAGGAACCTAAGACGGAGAATTTATCGTGCTAAACAGAACAGTCAGTGGAATAAGGTTCGCAGCCTAATGAAACTGATGCTACGCAGTTACTCCAACCTACTACTGTCAGTGCGAAGGGTGACTCAAGAAAACCAAGGGATACGAAGGATGGGGAGAGACGCTCAGACGGCAAAGACTTCTGTAGAAAAAGTCAAACTTGTCAAAGAAATGCTGACATATAGGCTGTGGCAAGCCAAACCAGCTAAAAGGGTATACATCCCCAAGGCAAACCGTCAACAAGGTCCACTAGGCATCCCCACAGTCAAAAACCGAGTTGCTCAGGCAGTTGTTAAGAATGGGTTAGAACCAATTTGGGACGCAGAATTCGAGACAAATTCCTACGGATTCCACCCAGGTAGAAGTTGCCATGATCCTCTTGAACAATTCTGGATTAGACTCCAAAAAGGAAAGGATACATGGATACTAGATGTCGATATTAAACAAGATTTTGACAATATTACCCATGAATACATCCTCAAAGCTATCGGAGAAATCCCTGGTAGAGAGTTAATCAAGCAATGGCTAAAAGCAGGGTATTTAGAAGCCGAAGTTTTCCACAAGACAGAGGGGGGGACTTCTTCAAGAGGCATAATTAGCCCCTTACTTGCCAACATAGCCTTTGATGGGATGGAAAGATTGTTAGCTAGGTACAAAACAGTGAAAACCTATCAATGTACAAGGCCGACAACGGATGAGGAATACACCAAGAAAAAGAAGTTAGATAAATACGGATTTATCCGATACGCTGATGACTTCATAATCACCGCTCGAAGTGAGGAAGACATCAAAGCGATAATCCCCACTATTGAAAAATGGCTATCAGAAAGAGGATTAGAACTTAATAAGGACAAAACCAACTTAGTTCATATTGAACAAGGATTCAACTTTTTAGGGTTCAATGTCCGCCAGTTCAACGGTAGCTGCTTCATAGTTCCACAAAAAGAGAAAGTTAAGGAATTTCTCACACTAATTCGGGGGTGGCTCAAAGCACACCCGACCAGTACACAAGAAGCAGTAATTGCAAACCTTAATTCAATTATTAGAGGATGGGGGAACTACTACAGACATGGTGTAAGTCAACGAATATTTTCCTATGTTGACCACGAAATTTGGAAATCACTCTGGCAATGGTCATTAAGAAGACACTCGAAGCGAGTGGGGAAACAAAAAGGAAAAGGTAAGGAATGGGTGCGAAAGAAATACTTCAAAACCGTCAACGGAAACAAGTGGACTTTCGCAACAAACATAAGCAATAGGTATGGCAAGAAGGAAACAATAGCCATCTGCCGACTAGGAAAAGTTCCCATTCAACGTCATGTAAAAATTAAAGGCACGGCATAGCCGGAGAACCCCTCTTTAACCAAATATTTGAAATAACGTTATACAAAATATGACAAAGCTCATCGGGTCAAGGTTCAAAATACTACAAAATTACCTAAGCTCAGAGCTGGAAATGTTCCTATGAGTGGTGAACACTTATTTAACTGAGAGAAACTGCACACCCATCAAAAAAATAAGGGTGAAAGACGGTGGCATGGACAAAATTTATGGCCTAGTCCACTTGTATAAATGTTGTCACAAATATATATACACAGGCAAATGTTCTGTAAGGCAAGAGGCTTGAGCCGGATGATGGGACAACTGTCAAGTCCGGTTCTTAGGGGGGAGAGATACGGCGACGTACTTTCTCCTACCCAACCAATCCGTAAAGCGGGGTGAAAAGGTGGTACAACTGACAGCTTAGGTTGGTTCCCATCGAGCAAAATACCCATTGGATAGCTATAGTGCGAAGATGTGAGTGAAGCGTCGTTACGTTCAACCAGTGAAATAAGCTGTGACACTGGAGCCAAAAGGCAAAGGATAGGGAGTTAGCGAGATTTGGTTCGACTAACAAGCACTTCCCCTAAACCCGGCGCAAAGCATCATCCTAAAGGTATATAGATAAGGTCATTTGGAACGAAGTAACCCATGAAAAACTCTTGAATAGCTATTTATTAACACTCAGCCACAGAAGTCACAATTAAAAAGTAGGGGCTTTCTGGCCATTACCCCGTACATTCTTGTTATGACAATATTTGAGAGGCGCGAGAATCTCAATTACTCTGGGAAGTGCTATAATTCTTTTTTTTAGTGCAATACTTGAGTAAAAAATAAGCTTTTAAGCTTCCTATTTGAAGTTATCTGTTATCAGAAACTTCTGAAAATATTGTGGGGAGCAATGCAAAAGGGAGCAGCGCAAAAGGGAGAAAGAGTATAGTAGGTTGGCAGGTTGCTGCAAAACTACTTAATTTATCAAAAAAATGTATTTTTCAATGCACTTTGTTCTCCTGAAAAAGTCTCTCAAAGACTTAAAGATAACTTGTCTATTTTGCCCAAGTTTTTTTAAGAAAGATGTTTATATAATAAAGCATTTTAAGGGAATAACAAAAATCAACTGAGGTACTGATAACTGATAACTGAGATAGTAAATTCAAGTAGGTGCTAACCGTATGTTTGATTGGGAGGGATTGTGTCACAAGCAAAAGCCCTTTGTTAATTTAATGGGATATGCAGACGGACACACGGTGATTTGGAATGTAGAGTTTGAGTAAGTAATATAAATGTCTAATACGAGTTTAAAGACTACGGGGGAATGGAAAGAGTGGCGTGAGATTAATTGGACAAAAGTTGAGCGTCGGGTCTTCAAGTTACAGAAAAGAATCTACAGAGCCTCTCAACGTGGTGATGTTATTGCAGTTCGTAAGCTCCAAAAAATGCTGATAAAATCTTGGTATGGGAGGTTGTTGGCGGTGCGTAGGTTTAGTCAAATTAACCAGGGTGAGAAAATAATAGAAGTTGGTGGTGTTCAATTATTGTCTCCAGACAAATGTTTTGCCTTGGCTAAAAGATTAAAACTAAATAGCAAAGTTAAACCAATGATAAGTACTGTTAAGGACCAACCCTTGCAAATACTTGTCAAGATGTCTCTAGAGAACCAATGGGAAGCAAAGTTTGAACTTTCTTCTTATGGGTTTAAGCTACCGAAGTCATGTCAGGACGCTATGAAAGCAATTGTTAATTGTGTTAAGTTTCATCCGAAATATTTACTGAAAGCTGATATAAGTCAATGCTTTAAGTGTTTTGATCATGAACAACTATTAAAAAAATTAGATACCTATCCCACTTTACGCAAACAAATTCGAGTTTGGTTAAAAGATGGTTTGATCAATGGTAAAGACTTGTTTAAATGGGAGGAAGTCATTTCTCCACTACTGGCAAATATAGCTTTCCATGATACAGAAGAAAAAATCAAACATTACACTAAAGCACTGAGTGATCAATGTGAAGGTTTAAGTTTGATTCGTTATGGAGGTAACTTGGTGATCGCTCACAAAAATATTGAGGTAGTTCAAAAATGCCAATATATAATTAGAGAGTGCTTATCTGACTTATGTTTGGAATTAAAACCTAGTCAAATTATTATTTATCACACACTATATAGGTGTGGTGAAGAAGAACCTGGATTTGATTTCTTGGGGTTTAATATTAGACAACATAAGGTTAGTAAAAACCAAAGTAAGCTGGGTTTTAAAACCAAAATCAAACCAAGTACGGGGATGATCAGAAGTCATTATTGTCACATTGCTGAGGTGATAGATAAATATAAGTCTGCATCACAAGCTGTCTTAATCAGAAAACTCAACCCTATTGTTAAAAGTTGGGTAAACTATTACTCGAAATTATTTGTGAGTAAGAAAATTTTCCAGGATTTGGATAATTTAATATTCCAAAAACTCTGGGGTTGGGCAAAAAGAAGACACCCTAATCAAAATAATCATTGGATTTATCAAAAATATTGGCAAAGTATTGGGGAAAACAAGAGAGAATTTTTTGGTAGTGACAAGAATGGCAGTCAAGTTAGATTATTGAGGCACGCAAACTTGATTTATTGGAGCATAGAATTGGCATAGCAGAAGTCAGAAATAAAATTCTTACTGTGAATAAATTTGAGAGTGTGAGAATTTCCTAAGTTCCCTGATGACTGCTATAAAAAGACAAAGTGCTAACTGCAATTTATGGACATTACTACGATGTAAAAACTGTTTATTATGACAGTGGAGGTACTCTTTTAATCAGGGCCTAATCACTGAGGAGCCGGATGAGGTGAAAGTCTCACGTCCGGTTCTGAAGACGAGCAGTTCTGGTGATAGAATTGCTTAGTTTAACTTCTCTGGCAATTAGAAAGGGTAGATTAACTTTACCCATTACTTCCTATTTAATTAGGAATTTTAAAATTAGCGATCGCTTATCTTCATCAGTTGAGGAGCGATCGCTTATACTAAGTTTTGTAACTTTTACTACAAATTTATACTAGTTAATCATTAATAGTCATTAAAAGTATATATTAGTTATAATTTTTTGTCATCAAATAAATAATTATAGTATACTATGCATCTAACTTAAACTATTTAAGGAGTAATTTTTTCTAGATTATCTTTTGGTTCTATCTTCAGAGATACCTTCAATACCCCGAACTCTTCTAATGATTAAAATCTCTAAAGATTATCACTTCGCTTTATGATTAGCAACTATAATTTTACCTTGATTTTTCTTTTAGAGAGGTCTATGACTTACTATTATAATGCACCATTAATGCACCATTTTCCCTATTTCAGTCAATTAGGAGGAACGGTAAATATTTCTAATATTGTTAACATACCAATCATATAATTGACTATTGCTAAAATGATTTTGATTATATTCAACTAAATATTTATATTTTTCACAGCCAGACTAATATCACAGAGTTTTTCTTCTTCCTATTTTATTTTTAGGTTAGGAACGTAAATTAAATAATACCGGAAATTTGTAGTTTTTGCCTGGGAAATTTCTTGAGCTTAATTAATTTTTATGGCTTTATTTTGTTCTCATTTCTTAGCTTAAATTTCATCATTGATCTTGAAGTCAATCTCTTTGATTATCTCCTCAAGCACTTTTTGGTTTAGTCGAGCTTTTGATAAGATTACAATTATTATTATATTTAATTTCCCGATCTAAAACTATACAAATTTCAAAGTTAACTAATTACTTTCAGCTACCAATCAAATCTGAAAGTAAGGGAAAATATATACAAAATATTGAACAAGAATTAAAGCTATGTCAAAGATTAAAAAGCTGTACAATTGTTGACTTTTTAGGATTAATTAAAATTAATAAAAGTAACTTTTTTTCTAATATTGTTGGCGATTATACTTGAAAATTTATTTAATACAAGCAGTAGGTGTGATATGATGCTGGTAATGCAACGCTGTCCAACCGCACTACACTCACATATATTCTCAATAAGCGTTCCCTTTCTGTTTAAGTGTTCCTTGCTTTCAACAGGCAAATCATTCTCTACATATAACTTTCAACTAGCTTGTCACCCCTTCAATAAATTTCTATATATAACTCTATTTTGAATACTGAGTGCTACTCTTTTTTCCTCTCTGATTAATATATGTCTGAAAATATTATTGTTATGTTAGTCAAGCCTTTTTGTTAAGGTAAAAAAATTTTTCTGAGAGTATGAACCCTCTGAAAAGCTATCCTTAGAACTTTTGCGACATTTGTTTGAGTTAATTTATCTTTCATAGTTGGGATATGGGTCTTGTTGAATAAATCTGAAATTTACATCTAATATCTGAGTAGGTAGACACAATTAATTACACATTTTATCAAAGGGAGTCTCTTATACTACATATCTCACATGAAATTAGGTAGGTAAACAATTTTTTTTAAGTGCTTATATTAATTACTTATTTAGATATTTGAGATTTTATAGTATCATCGTAAATATTAAAATTAAAAGCTTCTATAGTCGCATTACTTGACTTTGAATATTTTATTTGTAATCAACAATTATATCTAGCCTAGAAAAATTACTTAAATACTAAACTAATAGTAATTCCCCAAAAAAATGTATACTGATATGATGCTTTAATTCTTATAGTAGTTCTGGAGTTAAGTAAATAGCCATGAAAAAAATTAGCTATTAAGATTTGTAGACTGAGTTTAAGATATTCTCTTCTACAGATTTGATTTGAGATAAATTTATATTTTGTTACATAGTAACCAATTTCAACACTAATTTCAACACTAACTTACTTCATTAGTTTAGAGCAGAGTTAATCAGGTACAAAGGTTTTAAGAATTTAGGGAATAGAGAATAAAGATAAGTATTAAACTACACCTAACCATCCTCAAAAGTATTATAAGTAATTAAGACGGTACAAATAATTTTCTTGATAATTACGAGCTAGTAATATATTAATTATTCTTATGTTTACTTCTTGACCCCTATCCCACTCCTTACAGAGATAAGTTTTGAACAAAGGGGAGAGGAATCATTTTTATTTAGTATAAAATATCAAAAAAAAGCCTGATTTTTAAGATAATAGATGTGTGGAAATTAATGCAAAAATTAATATATTCAAGATTTTTTGATAAAATTTTAGAAGAAAAGTAAAAAACATACTTTTGTAATATTAAGTCTCATTAATTAGCCATAATAAAAATACATTTCTCACATCAATTGCTCCCAATTCCCAATTCCCTAAAATTTTCCCAAAGTGGGTATTTAAAGAAATATGATATAAACTCCTCTACTCACTTACTTCTTTTTTCAATTCATTGTAAAAATATCTTCTCCCTCCAAACTCTTCACAAACTCTGGTAGTTTGAGAATAATAACTAACTAGATTTAGCATAATATATTCTAAGATTAAGGCATGACAACTATTTGGGAACTAGACTTTTACAGTCGTCCAATACTTGATGAGAGACAAAAAAAACTTTGGGAACTATTAATTTGCCAAAGTCCCATAGGTATTAATGACACTACAGACTCTTTATATCGTTATTCAGAGTTTACAAATAGCCAAGAAGTCAACTCCATTTGGCTACGGAGTGCTATTGAAAAAGCGATCGCTCAAGCTCCCGAACCCCCTGAAAGAATACGGTTCTTCCGTCGCCAAATGAATAACATGATTACCAAAGCTTGTGGAGAACTGGCCATACCGATAGCCTTAAGTCGTCGCACTTATTTACTTAATCAGTGGCTAGAACAAAGAATGGAAGAAGTTTATCCAACTTACCCCGGTTATCAACCAGGAACAAATCCTTCAGGTCAATATATGAATTCTGCACCACAACCTTTACCAGATGCATTAATTGGAGAGAGGTGGACATTTGTTAGTTTAGAAGCAGGGGCCTTTACGGAAATGTCAGAGTGGGATATTGATTTTGGGGAAGCTTTTCCCCTCAGTATGATGAATCTAGCACCATTATCTGCTATTCCTGGTTTAATAATCTATTCATCTAGGGCACAAGCTTTAGCAGCTTGGATGTCAGGATTAGAGTTAGCTTTTATCAAATTTTCACCTGCCTCTCCAGCTAGGTTACTATTAAATACTGGAGGTAATGATTGTTGGATTTTAGCTAATCTGAGTAATCCATCTACTATTGCCGAAGCTAAAAGATTTTCCGAAGCCAAGTCAAAGGCCAAAGAAGTTCATTTTCTGGCAGTACAGTCAAATCCAGAATCAGAATCATTTGCTGGTTTTTGGTTATTACAAGAAATTAATGTTTAGTTAAGCTTTGGGTATTGGACACTGATACAATCCTACTAGTAATTCGATTTTTTAAAATCAAAAATTCCAAACAGAATGTTATGACCGAATTAGCAGAACAACTGCTAGAACTAGCGGCTAAAGGAGGGGCTGAGGCAGCAGAAGTATTTCAAGCGCGATTATACTCCCGGCCCATATTTTTTGAGAGTAATAGACTCAAGCAACTAGAAAGTATCCAGTCAGAAGGAATAGCACTGAGACTTTGGCGAAATGGACGTCCAGGACTAGCTGTAGCTTATGGACCCGTGGAAACAACAGCTTTAGTAGAACGAGCTATGTCTATAAGTAATTTGAATGAACCAGAATATATTGAATTAGTCTCAAAAGCCAAAAATCGTCATTATCCTAGCCAAGGTATATATGTACCCATAGAACAACTGATCAAGTGGGGGAAAGAGGCAATTGCATTAATTCGAGAATTTTATCCAGATGTGATTTGTAATGGAGAATGGGATTATGAAATTGAATCTACCCGTTTGATTAACTCATTAGGACTAGATTGTAATCATATAGATACAACTTTAAGTGGTTATGTAGAGGCTAATTGGGTAAGGGGTGATGATTTATTAAATATATCTGATGGTCAAATCCAAAGAAATAGCCTCGATCCTAAGAAGGTCGCTAACCGAATCTTACAACGATTAAATTGGGCACATAAGAATGTAACGTCCCCTAGTGGTAGGTTACCTATTTTATTTACAGCTAAAGCCGCAGATTTATTATGGAATACTATATCTGGAGCTTTGAATGGCAAACAGGTACTAGAAGGTGCTTCTCCTTGGAGCAAACACCTTGGGAAACTTGTCACTAATCAGCAAATTACTATTTCTCAACAACCAGACAAAGGACCATTTAGTTGTCCTTTTGATGATGAAGGTACTCCAACCCGCTCTATAGAATTTATTCAAAAGGGTGTTTTACAACTGTTTTATACAGACACAACTACTGGGAGATTATTAGGTAGTGGGACTACTGGTAATGGGTTTCGCCCGGACTTAGGTAGATATCCTACACCAGAATTATTTAATTTTATAGTTAAGCCAGGGAAGCGATCGCTACATGAACTAATAGGGATGTTAGATGATGGAATTATAGTGGATCAAATTCTAGGTAGTGGTGCCGGTATTTCTGGTGAATTTTCTATTAGTGTTGAACTTGGGTATCGTGTTAGAAAAGGTGAAATAGTTGGTAGAGTAAAAAATACTATGATTACGGGTAATGTTTATACAGCATTAAAGCAATTAGTAGAGTTAGGAAATGATGGGGAATGGAATGGATCTTGTTACACTCCTCATGTAATTGTAGAAGGATTATCTACTATTAGTAAAGTGGATTAAATTACTTGTGCGAATTTAATATAGCTATCCTAGGACTTTGGAGATCAAAAATATGATTTTTACGCGATGTTTAACTTATTATTGATTTATGCCACAAAAATTTTTCTGAATATTTTTGACAATATTTCTGCTTTTTATATACGAGTAAATTATATGCTCTCTATTACAGATGATTTTTTGATTCAATAATAGTTGGGCTTCACCGACATTTACTTTTAATTCTGATAGTTGATAATATTGTCTCCCTCACTTAATCATGGTTGATTTTTTTGTGTCAAAATTCATCATCCTTGAGGGTTAACGGCTAGGAATATTTCAACCTTACCAATAAGGTCGTCCTTTCCAAAAAACCCCTATAGCTAAACTTATTAATGAAGCTTTAGACGCAGCTACTAATATACTAGGCAAAGGAAATAAAGATTTTAATAATAAACCGATAAATAAACATAAAACTAGGGCCCAAAGACTAGAATTGTTTAGTAACCATTTTTTCTGCCACCATTCCAATAAATAAACTGCTAATGCTCCCATTCCCACTCCTACTACTATTGGTATTAATAGTCCAAAAATAGGAGATAAAAGTAACATATTTAATGGTTTAATAATCACCAAAAAATAAGTATAGCTGAGAATTAATAATACTTCTGAAGCTAAGACTGTTAAAGTAGCAATAAAACTAACTAAAAATAGTTCTGGCCAAGGTAATTTTTTCAAATGTTGCCAAATATTATTCATTGGTTTTAGATTTGTATGATTAAGAAAATAAAGTTTATCTGAAATTAGATACTTTTGGATACAATATAACCTTGGATATAAACCGACTTTTGTACTCAAGAAATATAAAAACAAAAGGGCGATCGCCGAGAGTTTTTCTAGCATCTTTTTCCATAATATCAAGGTTAGCTCCTATATAAGAATCTAAGTTAATCCTGTTAATCACAAGTAGGCAAGATTTAGTAATCTCTAAATTCTCCTTTTATAGGTATTTTATACCAAGCAGCTACATCAATAATATCAATGGTTAAATATACTAACTCAGGGCTAAAAGTTACTGCTAGGAGATAACTGCTACTTTCAACAAATACTAAATTTAGATTAGTCAGTTTGTTTTCTAATTTATCAATAGCAATATAGGAATTGAAAAATCAATGATGTACAGTATCAAAATACCTTAATCAGAAGAAAAAATAATTTAAATATTCAATAGATTTCACACATTTTTTTTCTCGGTATTGTTTGAATAAACTACAAGGTAATAAATATTGTAATATATCTATCCAATAATGAAAGATATTATTTGCTGTTGACTCACTGATACCAAAAGATATTCCTAGTATGAGCAAATGTGAGCATATGAGGTGAATAAAATAAAGTTAAGATGATTTTTATTTGACTTTTAACCTTTTTTTTCCCGACTACTCCGTTAATTAATCTTTTTTCTTGACTGTCGTTCCCGTAGGGTTCCGTAGGGAATACCCTATCTTTATAATTTTAGTTTTTTGTTGATGTGTTGGTAGTCCATCAAGAAAGTGTGGGAATGATTTGATGAATATAGTCCCATTATTGTGGAAATAATTATGGAATTTCCTCTGTGTGGTCATCATAAACCCCATAAGCACGGAAAAACCAGTAAAGGAACTCAACCATACTATTGTCCCGAATGTGGACAAACTTTCAAGCTCTACTTTTGACACTCTATAGTATCGTCGGCAAATTGAACCAGAAAAAATGCCCTAGGTTGCTACAAGCTCATGTTGAGGGCAGCTACCTTGAGAGGAATTAGTCCCACATTTAACAAGGCTTATAATACAGTAGTTAGTTTGGAGTAGAGCAGCCTCTCAAAAAGGGCAAATAATTCATAATGCCCATGTACAAAACATAGAAACCTCACAAATCAGTAGTGACCAATTTTGGTCATTCGTCCAAAAAAACAAAAACACTGTCAGATGAATGAATTGACAGAAGGTGATTATTGGATTGGGATGACTCAAGCATCATCAAGTGGATTGATTTTGGCCACTCGTGTCGGCAAACACACTGACCAGTTCATCGCAGAATTAATTGCCAACACAGAAGGGAAAACTAACTGTAAACATTGGTATACTGATGATTGGGGTGGGTACGAGGGAGTGCTCCCTCCTGAAGTCAAGCACATCATTGGGGCATACCAGACGCAGCATAAGGAGCGAATTAACGGTATTCTCAGACAGCAGATAGGTAGATGGCACCGCCGACAGAATAAATTTGGTAAGGTCTGGGCACACTCGGTGAGATAACAGTGAGGTTAGCGATAGAATAAATTTGGTAAGGTCTGGGCACACTCGGTGAGATAACAGTGAGGTTAGCGATCGCCTATTTCAATTGAATTTGGGTTCATAGTCGCAAAGAAAATACTGCTGCACAAGGAGCTGAGTTGGCGATCGCTCCTTGGAGTTGGAACGACTATTATACTTATCCCACACTTTACTGGTGCACTACCCAATAATCAACCGATCGCCTAAACATATATTGTGGTACTATTGGATAGTCACCTCTTCCATAACAATAACAAGAACCATCTTGCCAGATAATACTTCCTGCTTCCTGAAGAGTGCCATTGGGGAAAATAATTCTGCCACCGACAGCACCAATATTGTCTGAAGATTTTATGGTTTCAACTGCCGCAGTAATACTATTTCCTAAAATCTGATCATCGTTATTTAAAAATAAGAGAAAATTACCTTTCGCTAACTTAGCTGCCTGATTACAGGCTAGAATATAATGATAATTTTCAGGATTAAAGATAATATTTACTCCTTTAATTTGTGACAGTAGTTGCTGAGTTCTATCTGTAGAACAGTTATCAAAAATAACTACTTCAAAGGAGCTAAAACTATTTGTCAGAATTGAATTTAAACAGCTTCAGGTTAACTCTGCACGATTATGTAAAATCAGAATAATACTAACTACTGGATTATATATTTCAGTAAAAGTAATTTTTTAATCTGTATTTAAACATGCTTCTAAGGCTATTTAACTAAATTTATCTAGATATTTTTTAGATTATTATAGTGGAAATAGTTGGTTAACTTGAAGATGATAGATATTTTTTTGTATGTTTAATAGGGTTTCTAATTTTAAAGCTACTTCAGAGTGAGTGGGTTTTATTCAAAGTACTTTTTTGTCGGTGTTAATTCCCTGATGAATTTCTCCCTTTTTCTCTAGAGTATTAGCCAAACTAAAACATAATTTGACATCATTAGGTTGAATTTCTCAAGCTAGATTATAAATATGAATATTGTCAGGGTTTTCTTGAGTTTCTTGTCTATAAGTATTTAGCATTACTACCGGATATGCGGTAAATTTTTGATGAAATGCATCACCTAGTTTTTGATAGATATTAGGTAAATTTGGGTTAAGTTCTAAAGCGCGTTGGTAAGTAGTGATCGCCTATTGCCACTGTCCTAATTTAATCAATGTTTCCCCTAACTGATAATGAAACCAATCGAAATTTGGGTTAAGTTAAATAGCATGACGGTAAGAAGTAACTGCATTTTACCAACTTTTGATCTCAAACAAAGCATTTCCTAAATTTTGGTAAACTTCCCAGTTATTAGGTTGCAGTTTAGCCAATTTTTTATAATAGGATATAACCTTTTCCCATTTTCTTTTATCAGAATAGTTTTTAGCATATTCTAAGTAAGTTTCAGCAAGTTACATCTGAATTATTAAAGTTTTGAGATTAATTAGAATAAAGACAATTATAAATAAAGAAAACTCTCGTTTTTAACCTCCTAATTTTTGTTAAAAACTAAGTAGGAAAAATGAGAGTTACAGCAAAAATTTATTGAACCTTTATATGGTTTATCAATTCACTTGAAAATTTTTACAAACAGTTTAAAACTTTAGACGTGAAATAATTTCCTCAAATTAATGAGGGCTTCAAAGTTTTAAAAAATTAAAATATTAATGTATAAATGCATGAATGTATAACTCCTGTAAAACGGTATTCTTTAGAGGGAAATCAAAGCGATATTCTAAATTAAAGCAGCTTTTTGGTAATATTGAGCAGCTTCCGTAGTCCGATTTTGTTCTGTTAAAATATCACCTATTAAACGATATAAACTGGGAGAATTTGGATTAATTTCTATCACCTTGTTATAACAATTTATTGCATCATTGAATAATCTTTTTTGTTTTAAAGCATCCCCCATATTTTTGTGGGCAGCTACAGAATTCGGATCTAATTCAACGGCTTTTCCATAAGTAGCGATCGCTTCCTCTAGTTGCCCCTGTTTGAGTTGAGCTTTCCCTAACTTCACATAAATTCCTGCACCCAAATTTGGTTTTACTTCTAACGCTTTTTGATATGAAACAATAGCTTCTTCAAAGCGTTTCTGTTTTTGCAGAGTGTCAGCCAGTCTAATATGAACCTGGGGGGGGAAATTAGGTCTCAGTTCCACAGCTTTTTGATAAGCTGCGATCGCATCATTAGTCCGAGCTTTTTGGTTTTTGGAGCTTTTTAGTTGAATAAACAAATCTCCTAATTCTTTGTAATTTCGAGCTCTCAGTACATTTTTATTTATTTCAATAGCTTCTTGAAATGCAGCTATTGCCCCATATAGTTTATTTTGTTGCTTCAGAGCTCTGGCCTGTTGTAGATAAGCTCTAGCATTATTGGGCTGGAAAGCCACAATTTTTCTGCAACATTTAACCACTTCTTTCCAGTTTTTTTGAGCTTCATAAGCTGAAGCCAACTGGATCAAAGCCGGTATATTGTCCGGTATCAGTTTAAGAGCCATATTGTATTTGGCGATCGCTTCTTGAAACGAACCCTTTTTTTTAAGCTCTTTGCCTCTTTCCAGATTTTTTTGAGCAGCAGCGACTTTTTTGAAAGATAATGACATAATTAAAACCTGACAATTTGTTTTAGTCTATATATTCCATTATAATAGCACTATTATAGTTTTAATAATTTTTAGCAACATAGCTAAAACATATAATTATAGCATTTATTATTTCTTCCTCCCTAGGAGTAGGAAACCAGAATTATACCGCTCTGCTGAACCTACCCAAAACGATATTTTAGCCCTTAATACAAGCTTCCTATTTTTGTTGAATACCACTATCCCATGGCTGTCACCTATCTTCACAGCTGATCCATAAAGAATATTTCAAGAAAGCTTACTTCTAGTCAAATTAAGTGTTACCCTTGAGTATAGTCGAGCTATATTGTAACCAATTAGTCGTCTACCTGCGATACAGCTAAAGTTCAGCCAGCCTTAAAATTAATAAATATAGAGAATTTAATATCACTCAAGCACACTATAGCAATCTTAAAATTGTAATATTTTTGTGATAGTTAGAACTCAAGAGTAAGTAGTCATAATTTTAACAATTTTCAAGGTGTTTTCCCTTCAAATTAACTGTTATAAAAGCTATCAATTAACACGCGTTCTATATTACTAGGTAAGATGCCCCCACTATAGAGTCAGGAGCAAAAATGAGAATTACAACTTATTATTCTGCTAAATTTCTATTAGCTAACTTCTCAGCCGTTCTAATAATTTGTCCTGCCAAAATAGCTGCCCCAAAACCATTATCAATATTCACAACACCTATTCCCGGTGCACAAGAATTTAACATTGTCAATAGGGAAGCCAAACCATTAAAGTTAGCACCATAACCTACACTTGTAGGTACTGCAATAACAGGAGAATCTGCTAAACCTGCCACTACACTGGGTAAAGCACCTTCCATTCCTGCTACTACAATTAATACATCAGCTTCCGCAATTAAATGTTGATGGCTCAATAACCGATGAATTCCTGCTACCCCAACATCCCAAAGACGCTTAACCTGAAAACCACAAAGAGTCGCCGTAACTGCTGCTTCTTCTGCCACTGGTAAATCAGCAGTACCAGCACTTAAAATTGTAATTATACCTTCATATTTTTGCCTAGGAAAATCTGACATAACTACACATATTTTGGCATCCTGATAATAATAAAGATTAGAAACTTTATCTTGCAATTGTTCATATATTTCTGGTTCAATTCTAGTTGCCATGACTACGGGATTATGTTGTCTCATAACCTCCATAATTTTAACTATTTGTTCTGTTTTTTTGCCTGGCCCCCAAATAACTTCTGGAAAACCTGTTCTAATATTTCTATGGTGATCAATTTTGGCAAAATCTTCGACCTTTTCAAAATCAAAATTCTTGAATTTTTCAAAAGCTGCCTCTGGAGTTACATCACCTAGAGCAATTGCCTCTAATAGTTTTTTTAATGCTTTAGATTCCATGGAAAAAGTTTGATTATAAGTTGATAATTATAATTATAAGTATTTTCGGACAAAAATAATAGCTAACTTCTTAGATATAAAAATTAGAGTTAATCAGAGATTTGCAATTCATATAAATTCCCGAATCCCCTACCATATTTACCAGACTTAATATCTTTAACTCTATTTCTTATCGCCTCAAATTATAAAGGAATTACCATATAGATAAAAGGTAACTATTCTGTAATAATTTGCTCTGCTTTAGTATAAAGTTGTTTCCGTTTTTTTTATCTAGGACTTGAGATGCTCTGACATATAAATCATCTATTTATTGTTCCTATTCTGTTACCTTTCTACCTTCTATTACTTTTTCTCCAGGTTGGCTTCCTTGATTAAAAGTGTGTAGTCTGCCATTTACAGACCGGATCATATAATCACCATGAAGTTCTACACCTCCTCCTACAAAAACACCTAGATAAGCTTCCCAGTTTCTAGACAAATTTAGTCGTTTCACTTTGGTATTCAAACTAAGAAAATGTAGATTTATTTTAATTCCTATTGTTGCTAAATCTTGATTGATTTGTATTGCCATTTTTTCTGCGAATTTTCTACCAGCAGTTAATAGCAATGTAAATTATACTCTATTATCTTGACTGTCTAATAATTCACCATTTTAGTTATATTTAAAACCAGCACTAACTAATAGTGCATTTGCTTTTTATAGATTATATTTATAGACTTTCAGACCTACTTTCGGGGATAGATAAAAATTACTTTTAACAGGAATTAGTGAATAAAAGGGCACCTAATTCACGATATATATTGTTTACTATTGTTTTCCTGTTAATAGCATAAGCTATCCCTTGTCTAAAAATTTTTTATTAAACCATTTAGACTTAATCGAATTTATAAATGACTTACCTTGAGCATTACGACCCTGATTCAGATTAAAAGAGATAAAACTGATGAAAACCAACCATTATAAATAATATACTTACCTCGTTTTTCTTCTCTTTTTAATAAATTAAAAATTTCTGGTTATACTTTAATTGTATCTAGCTCCCCAGAGCAAAAATTTAAGATTTGATTATCTCTATTTGAGATAACTTGCCAGACAATATTCTCAATATAAGGCTGAGTATTTCCTTGCTCATTCTTACGACAGTAAAAAGGGTTATTTTCTAAGATAATTCGTTGATGTAGAGTATAACTTTTGAGTCTATACATACCATTAATAATAATTTCTTTTACCGGGGTATCAGTTAACCATTTTCTTAGATAGTTTAATTCTTCTTTAGAGTTAATAGTACGAACTGATTCTTGTAGGGCACGTGCAGGTAAAATTGGTAGTCTTCCAGCATATCTAATCAAAGGAGAAAAAGGTTCTACTGTATAAAATTTTATACGGTAATTATCGATTTTTTTGACATTTAGTAAAGCACAACTTTGACCAATTTTAATAGAATCTTGAAATCTGGCAATAATTTGCTAACTTAGATAGATTTTATTATAGGAAAATACCACATCATTAGAAGTTACAGTTTCTCCATTTTATTATTTTAATCATGCTTTTAATTTAATAATTATTTGTTGTCCGTCTCTAGAAAATTCCCAAGATTAAGCTAAATCTGCTTCTAATTCTCCTGTGACAACATTTTCAATAATTAATGGTTCATAAATATAGCTAAAAAATTTATATACTGAAGGATTTAATGGATAGTTAAAATTAGAAGTATTACTATGTATAGATATAAATAGAAAAGATTGATAATTTGATGGTATTCGTTGAAATCTTTTAAGTATAATTACCACAATAATTGTAACTTAAGATTATTGCTATAGGGTAGTCAATATTTAGTGAGTAGTTGATAATCTTAACTTTATTTCTTGACCATCAGATACTCTTATATAGCATTTCTTTAAATATATGAAGTACATTTTTATGTCTTCCTCGCCCCCCTTAAAAAGCTATCCTTTGAGGAGAGAATAAGCGCTAAATTACGAAATTATCAAAAAACCTATTTTTACAATACATCTACTCTTCCGAAATATTTATTAAATTGCCTAATTATAACTTCTCTCTTTTTTCACATTTTATGTTAATAAATATCTTTATAAACCATGGCTTAAAAAGAGGAGAGCCTTCAAACTCCCCTTTTTTAAGAAGCACAGGACTTACACAAAAGATAAAGTTATATACCAAAATTAGGGGTTAACCACCGGAGTGCTCCACAACATGAAAATCCCTACTATATATGTTGGTGGCTGTGTAATTTAAGTCTAGGAGGATAAAATATGCCTCATTAGTAAGCATTTAGCTGTCAGCTATCAGCCTAGTTGGAAAATTTAACCTCCAAGAAGAATTAAAAGTCCCACACGAAAAAGATGATCAGCAATTCCTTTATAATTTATTACTTTCATGGATATTTTTGCACAGCATGATCTAGGAAAAGCGCTCGAGCTGACTGCAGCATTGCTAAATGCTTACCCTCATTAAACAGAGAAATACTATATTTAGTTTTAAGTAGTCAAAGGAAAAAATAAATTATCAATTAATTTCCACATCTTTTTCATTTTTATAGTTACTTAATCAGAAATTTGCAACTCATATAAATTCCAAAATCCTCCACTTAGCTCAGTATAATTAATACCTTTAATTCTATTTCTTATAGCATCAAATTCCAGAGGATTTACCATATATATAAAAGGTAATTCCTCAGCAATAATCTGTTGTGCTTGACCATAAAATTCCTTTCGTTTATCTTCATCAAAAACTTGAGATGCTTGAATATAAAGATCATCTATTTGTTGTTCCCAGTCATTTACTTTCCAACCTTCTATTTTTTCATCTCCCGGTTGAGGTCCTTGATTAAAAGTATGTAATCTACCATTTACAGACCAAATATTATAACCACCATGAGGTTCGATACTTCCTCCTGTAAAACCTCCGAGATAAGCATCCCAATCTTTGGATAATGTGAGCTTTCTTACATAAGTATTAAAACTTAAAAACTGCATATTTATTTTAATACCTAATTTTGCCAAATCTTGATTAATTTGTGTTGCCATTTGTTCCCTGACTTTCCTCCCTGCACTTGAGAGTAAAGTAAATTCTACTTGGTTACCTTCACTATCTAATAACTCACCATTTTGATTATATTTAAAACCAGCACTAAGCAAAAGTTTTTTAGCTTTTTCCGGGTCGTAATTATAAATTTTTAAACCCTCTTCTGGAGATAAATAAAAAGGACTTGTAACAGGAATTGGAGAATACTGGGGCGCACCTAATCCACGATATATATTATTTGTCATAGCCTCTCTATTAATACCATAGGCCATCGCTTGTCGAAAGGCTTTATTATTAAACCATCGAGATTTAATCGGGTCTACCAATGGTTTTCCTTGAGCATTTTTCCCTTGATTTATATTAAAACAAATAAAGCTAGAAGTAGATGTCGGACCACCATTATATATAGTATATTTGCCTCGATTTTCTTCTCGTTTTAACAGAGGAAACATTTCTGCTGCTACCTTAATTGTATCTAGTTTTCCAGAACGAAAATTTAATAGTTGATTATCTGTATTTTCGATTACTTGCCAAACAATATTTTCAATATAAGGCAGATTATTTCCCTGGTCATCTTCGCGCCAATAAAAAGGATTTTTTTCTAAAATAATTCGTTGATTTGGAGCATAACTTTTGAGGCGATACATACCATTACCAACAATTTCTGTGACTGGGGTATCAGTTCCCCATTTTGTTAGATAGTTTAATTCTCCTTCCGAGTTAGTAGTACTAACTGATTCTTTTAAAACATGAGCAGGTAAAATATTTAACCCTCCTGCATATCTGAGAAAAGGAGCAAAAGGTTCGGGCGTAGAAAATTCTACACGGAGATTATCAATTTTTTTTACTGTTGGTAAAGCACCACTTTTACCAATTCTAAGAATGTCTTTAACGCTACTAGGAATTTTATCATTCAGATATATTTTGTTATAGGAAAATACCACATCATCAACAGTTAAAGGTTCTCCATCTGACCACTTTAAATCTTTTTTTAAAGTGATAACTATTGTTTGTTCATCTTCGGAAACTTCCCAAGATTCAGCTAAGGCTGGTTCTAATTCTCCTGTCACACCATTTTCAATAATTAAGCCCTCATAAATATAACCAAAAACACTATATGCTGACTGATTTAATGGATAGTTAAAAGTAGAAGTATCACTTGGAGTAGAAACAACAAAACGAGATTGATAATTTGATGTTGCTTGCCTACAAGAACTCAGGAAAAATATTAAAATAACTGTGAATAAAATTGCTAATTTACGAAAATAGTTTTGTTTAATATTAAGTTGAATCATCTTTAAGTAACTGTCAGTTTATTTATTAATTTACTTATAGCTAAAGTCTGTTTTAATTGCGCATTTGATTTTTTTATTTATCATAATATCATTTGGAAACAAGTTTATAATATGAAATTTTCTAAGGCTTACTTCCTAAATTCATATTCTAGCACTATTTTGTCACTCTTGATAATAAGTAATACCAAGTATGGTGACTTAAAGCTATCTTTTATTCTCTCTAAGCCTATCTCATATTTATAGTATAGCCAATCTTTTCATCGATATAAATATACTCTCAAAACTGCATTTAGTATGGTGAAACTACTAGCAAATATAGCTGTTTTCTTAATAAGAATTACAATTATTTTTTTTATTAGTTCAAGTTTACAGAAATAATATTAGGCAGAATAATTTATTTGAAACTGAAAAAAATGAAGAGATAATTATTTTCTTTAGAGTTGATGTCTTTCACCAACGATGTTGCTCTATCAGCCCTTCGGTATAATGACTCGAAATTAATCTTTTGTACTCATGAATTTCTCAATGTAGCCAACAATGACCATAATAAAAATTGGATAATAGTTAGTATGGCAGATAGCTGTGATCCTGAATTCGTTGATATTGTTGCTCAGGTGAAGAATGCCACTAATGAAATTATTTAACCCAAGGGCAAGTTCTCCAGGAGATAATTAGTCAATTAAAATTGTGATGCGGAGATTATTAATTTTTTTTACTGTTGTTAAAGCATCACTTTTACCGATTTTGAAAACGTCTTTAAAGCTATTAGGAATTCGTATTATCTTAGCTAAGTTTGAGGCTGAAAATTAAACAGGTGCACTCTACTCTTTTATTAAACTAAAATCTAAACTAGAGCAAGCTGGGTTTTGAGACTCCACAACTTCCACAAGAACTGCTTGACCAGCAATTTCTCCTTCTGGATTAAATTTAAGATGTTCTCCAGAGGTTTCATTAGCTGGAACATTTACCTCTTTAAGTTTTTCCAACACTTTAGACCTGGTGGGATCATCGCCAGAATTAGATAACGCAGAAATAAAAGCCTTAGTTGCATCATAACTAGTAGCAGTGCGCCAGCCAACCTCCTCCTCCTCTCCCCACTGCTCTTTTGCTCTAGCTACAAACTCTTTTGCTGTATCTAATTGTTTATGCCACGGTATTGATAAAATCAAACCTTTAAGTGGTTCCCCACCTTTGTCTAAGATATCACAATTATAAAAACTATCACCAGCAATTAATTTTAATCTTTGGCTTTCTGGCAATTTAAAATTAGCTTTAGCAACCTCTATTGCTAAGTCAATTGTTCCTATGTTTGCAAATAGCGCTCCAGCTTCAACTTGGTTATTGGCTGCCACCCGAACTTCCTTATTGAGATCAAAAGACGATTGTTTCAAATCTATACTTTTAACCTTTATGTCAGGCTTCAAAGTTGTTAAGTAAAAATCAAAAAAACCATTGATACTTTTACTAAATGAACTTTCTTTGTTATAAAAAATCACAATCTTTTCTATAGATCGAAATTTGACATATTCAGCTAGCTTTTTACTTGCTACAGAGTCATCAATCACCGTTCTAAAAAAAGTATCACCTTTTAATTCTATACTTGTGCTAGTAGAAGAAATAACTGCCAATTTTTCTTTTTGATATACTTCTAATGCTGCCTTAGTAGCATCACTATAATTATGTCCTATTACCCCTAAAATTTCTTTATCTCTGACTATTCCTTGAGCTACTTTTGGAGATATTTCATCATCATTACTGTCATTGACAATAATAATTTCCAGTAATCTACTATTTCCTGAGAAATAGTAGTTTTTATTGTATTCATTTTGTGCCTGAGCAACACCTCGCAAAATTGCTTTAGCTCTTTGACTGTTCTTATCTGCTGGTACAACTACAGCTATTTTTAAAGGATTATTATTATTCTCGCGAGCTAGAGAATTGTTATAGTAAATCAATGGCTCTGGGTCGTTGCGATTAGAATTTACAAATTCTTGAAAACAACTAACTGCTTCTTTGTAATTAGAAACTTTAAATTTTACATTACAACTTATAAACTTAATATTATCATCTGTGTTGTTATACCAATCAAACATTCTTTTTTCGCCACTGCTAAATCTTTCTATTTCTAGCTGATCCAGCTCTGATTTTCCGAGTATAAAATCTGGATCTTGTTTAGTTTTTAATCCCCAAAATATTCCTATTCCAATCAGCAGAGGAGCTGCTAAAGCTGCTGTCAAAAATACATTACGAATTGGAATTGTTTTAGACTTCTTACTGACAGAAAATAGAGCATTTTCCTTGTCTTTAATATCTTTAAGTTTCTCTTGAGCTTCCATATTGTATGGTTCGATTTTTAGGACCGTTTCGTATAGCTTTTTAACTGCACTTAACTTTGTCTCTATAGAACCATTTTCTTGAATTAAATGATCACCATAACCAAACAATAACTCTATGTATTCCTCTTTCCCACGTTGTGAATGAATTTTATAAACTCTCTCGTATAGTTCTAATGCTGCCTGAAATCTTTGCTTTTTTTTGTATCGTGCAGCCAACCGGAATAAAGCACTAAAGTGGTTAGGATTAAGTTCTAAAGCCATATTATAATGCTCTAACTCACGATCTATATCCCCTCGTATCCGCCATTTATCAGCTCCTTCGTAATAATTATTAGCTTCATCATCAAGCTTCTCCAATTCCCATATTTCTGAGCGTAGTGGATAATATTTGATTAACCAAAGACGAACAAACTCAACTGTAACTTTGTACCCAGATGGATCTAAAAAATCATTTTCACTCAAAGCTTGTTGTGCCTGAAGTAGTTGCTCACGAAGTAGTTGTTTTATTTGAACTCCATATCTTTCAAGCAAATTGAAGAAGTTTTCCGGAGGTGACTGAATTTGCTTAACACTCTCTTGAGCTGCTGCTACTGCTGAAAATAAAACTCTTTCTAGTCTCAGCAAACCTCCCCGAAACCAATCCAACCCTCCTTCGCTTAACTCCATAGCCTTCTCGATCGCCCTGCCTACATCACTCTCCAAAATCTCACTTTTTTCCTCTTCCCGTGCTTGTACAAACACAGCGTAACATATAGCTTGTGTAAAGTAAGGATGGCCCGCTGAAAGTCGAAAAATTTCGTTTATTGCTCCCTCATTGTATTGCAGAAATTTTCTAGCAGGTTGTGTAATCAACCTTTTCGTACTTACTCTTTCTAGTAATCCTATTTCCTGCTTAGGCGCACCCTTAAACAATCTTAGAAGTTTCGGCATATCATCTAGTCGCCTTCCCACAACAGGAATAATAAAAAGTTGCTTTTCCTCAGACACAATTGTCTTTAAGTATCCAAAGAAATCTTCAAATGTTGAGTCATTATTGTTGCCTGCAAATACATCAAACTCATCCAGTAATAATACTAAATTTTTACTCCCCAATTTTTGGACTATCGAATGCAATAATTCTCTGAATTCATTGGGATCTTTTTCTAAGCCTTCAAGTGAAACTAAATCAATACTATGTGTGGTATCTTCCGAATTCTCAAAAATTTCTTGAGCAACTTTTTGGATAATATAATGGAAAATTTGATCGAGAGACCATTGGAATTTATCTTGAAAATCTAACAGAATAAAAACAAATTGATTATCCAAACGTACCTGTTTAGGAATTTGCTTTAATACAGAAGATTTACCTATACGTCTTTGACCATGTAGAAGAATAATTCGTTGATTATTATTCAAATTATCTTCAATAACACGAAACAAACTTTCTCGACCAAAAAACAATTTTGGTTCATCAATAGAACCACCAATATTATAAGGATTTCGCCAATTTTCTGTAGATGTCATATTCATTATTAATTTTTATCCCGATTATATTTTTACCATTACCAATTAACATAATTTTTTTTTCAACATCTAACAATATATAAATTAAGTAATTATAAAAACTTTGCGCAGTACGTTGCTAGCTTACTTACCCATTTCACAACAGATTTTATAGCTTCTTTGTTTTCTGACAAATACTTAATCACACTTGTTACTTTTTTTACTTGTTTATGACTCATCAAATTGAGAAATACTTTCTCTCTCTCTTTAAGTGTTTCTACATTAGTATTTTCAACTTCTTTAATTACCCACCACTCCATAATTGTTGAAGAAAATAAATAACCTGTATTTTCTTGTTCTCTATTTCCTTTAATAACTCCCCTTTCCTCTAAATCTATTAATTCTCGAGATTTCTGACTAAAAATAACATTAATATCACCTAAATTATAGCGTTTATTTTGTACGCGACCTTCTAAATTAGATAAAGAAACTAACATTAATAAAGTCTGTTCTAACTCATTAGCAAGTTGCCATGTGCCTTGAAAAATATGGTCTGTTGCTGTTATCAAATCCCTGGTAAATTTCTCAGCACTAAGTGTTTCTTCAGACCGCACTTTATCATAATAAAGAAATCCAGCATTTTGTAGTAATAGTGGATTTCCGCCAGCAATTTCTTGAATCCCATCACATAGTCCAGGTGGCATGTCCATTTTACTAAGCAAAATCTCGACCTCCTTTTGATTCAATGGTTTTAATGGTTGAAATGCATAATGATTATGCCAAGGAGATTTCTCTGGTGTCAGACCAGGACCAGTTTCACTTAGGCGTCGCAATGAAGTCACAATCATTGATAGATACTTTCTCTCTGAGCAATGATATGCCAAATTCCGACACTCACTTAAAAATATTTCTACCTCAGTTTCACTATACTGAGAATGGAAACGAAAAGTCGCATCATAATCATCTAAAAGTAGCACTAAAAATTTATTTTGCTCACCTAATTTTTTCAACACAAAACGTAGGTAATCTTTAGTTATTTTTGGCTTTTTTAGTAAATCTTGAATTATAGGTTGTAGGATAGAATTATCTTTAGTTTTTTCTCTAATTAAATTAATAATCCTGCGCCAGAAACTAGCAGGCGTGAAAGGATTAATTTCTTGGCAATTTAGATAAATAATTACCGCTTCAGATGGATTTATATTTTTTGAAAGCCAGACTTCTTCAGACGTCAGAAGCTGAAGGAAAGAAGTTTTTCCCATACCAGGACCGCCCCAAACAGCCAAATTACTGCGACGATATATTTAGTCAAATGCGATCGCGATTAAACTCTTGCGCCCCACAAAATGTTCTGGAGCAACTGGCTGACCTACAGTGAAAGGATTTCTTAGATATTCCATTATGTTTTAACTTTAAAATTTGACGAAAGAACTCCAGATCATTCTAGTATTTTCATTATTATGCTTTTCTGATCTCAGTATATTTCTGTAGCAAAACCACCGCATAAGCAGCAATACCTTCTTCTCTGCCCACAGGACCTAATTTTTCATTAGTAGTAGCTTTAATACTAACCTGATCTGCTTCTAGCTCTAAAGTAGTAGCCAAGCGCGATCGCATTTTCTCTATATGTGGTTTCAACTTAGGACGCTCTGCCACCACTACCGAGTCAATATTACTAATTCGCCAGCAAACACCCCTAACTAAATCATTAACACGCTTCAATAAATCTATACTATCAGCCCCAGCCCATTGTGGATCGCTGGGAGGGAAATAATGGCCAATATCTCCCAAACTTAGAGCCCCTAACATTGCATCCATAATAGCATGAGTCAGAACATCCGCATCACTATGGCCAATCAGCCCCATTTCATGGTCAATTTTAATTCCTCCCAAAATCAATGGTCTTTCTGGCCCTAATTTATGAATATCGTAGCCATTACCTATACGAACGTTCATATTCTTAACTATTACCTAATAGAAAATAATTATTTAACTATTGTATGATATAATTTTTTAAAGGTAAAATAGTATTATTTAAATTAATTTAATTGGTATTCGAGGTAAGTTGTGAACATTTCATTCACTCAAAAAGTAGTATTAACAGATAATTTTTTTCTAGCAGAAGATGAAGGAGGAATTTTTATAGTTAATGCTCAACAGGAAGGTCAAGATTTTCTGTTAGATGATGTAGCAGCTCAAATGTTATTTGCCTTAGTAGGATCTGATTCTATTCAAGAAGCTTATGAAGATATTTTAGAATTAGAAGAAGTCGATCCCGAGGTGTTCAAAAATGATTTGTTAGAATATATTGAAGATTTAAAAAATGATGGAATCATCAAAATAATCCACCAAAAAGATAAACTTTATCAAGAAGATATGGTTTCTTAATAATAAAGTCAGAAGCCAAAAGTAAAAAAAATTTTTGAGCAATGGAAATTAGGAAATGACTAAAAGTAACTTGAGTATAAATTATCATTACTGAAAGCTACAAATTAGTCTTACAGGGGATATTCTGCCTTATTTAATCTCATAAATATCAAAATCTGATTAATATAGTGATTAATTATTCAATCTAATTTTTTGAGAAAATATCAAGAGAAGTTTGTCGAAAAAATTATTAAAATCCTTAAATAAATCTTTCAAAATCATTATTTATAGAGCAATTTATTAATAATCTAATCCAACTTTTTAGTATTACCTCCTGAAACCCAACCTATACGATCGCTCCCATCATCTACCCGAACTTTTTGCCATCTCTTATCAGAACTCTCTTCAAGAACTATAACTTTCTCCTTATAAGAAATACCTCCAATACGAATAGCATTTCTACTAGGAGTATCGCGAAGAATTAAACCAATAGGTTCTACTACAACAGCTCTATAAGTTCCAGTCTCTAACTCATTTTGATTTTCTGATTTTTCATTGCTAGTAGCTAAAATTGGTTGAGAAGACTTAGCAACATTTTCCACTACAGGTTTTTCATTTTCAAAGATTGGTTTTTCAGGTATTTTTGTGAGTTTAGCCGCAAAATAGAGAACTGCTGTTGCACTAGCTCCAGCTAGTAAAAGTATTGCTAAAATAAAGCCTACTAAAAACTTAAAAAATGCATACAAATTCATAATTTTTCAGTGTCTTTCTATTAAAACTTACCTTTAAAGCCATCATATCTAGAAGCAAGACGGGCCTTACCAGCCGCAGCCCAATCTTGTAAAAACTTAATTTGTTCTTCAGCAGTTCTAGCTAAAGGAATAATTTGACTAGCAGACTCCAAAATATCCTCAGTAGTAAACTCACGATTTTGACTAAACCCAATATGCATAGCTTCTATTAAAGACTGTTCTATTTCTGCACCAGAAAAATCTGGAGTTTCATAAGCTAGCCGCTCCATATCATAACTCTTAATATTATAAGGTCGTAACCGAGATAAATGTACTTCAAAAATAGATTTTCTTTCCTTCTGATTAGGTAAACCCACAAAAAATATTTCATCAAACCTACCCTTTCGTAATATTTCTGGCGGTAAAGATTGAATATTATTAGCAGTAGCTACCACAAAAACAGGAGATATTTTTTCAGCTAACCAAGTAATAAAAGTACCAAAAACTCGACTCGTAGTACCTGCATCCCCTTGACTTTTAAACCCAGCAAAACCCTTATCAATTTCATCTATCCAGAGAACACAAGGCGCCAAAGCTTCAGCAATAGAAATCATCTGTCGGGTACGAGACTCCGACTCTCCCACCAAACCTCCAAATAAACGGCCCACATCCAAACGTAATAAAGGTAAATGCCAATGATGAGCGATCGCCTTAGCAGTAAGAGATTTACCAGTACCCTGTATTCCTACCAAAAGTAAACCCCTAGGATGAGGCAAACCATATTGCCTAGCTCGTTCAGAAAACGCCCCTCCCCGTCGCAATAACCAATCTTTGAGGTTATCCAAACCCCCAATATCAGAAATATTTTCATGAGCAGGATAAAAGTCCAATATTTGAGTTTGACGAATAGTTTGGCGTTTTTCTTCTAAAATTAAATCAACATCATCAAGCTCTAATTTTCCGTGAGTAGCGATCGCCCTAGCCAAAACTCTTCTAACTCGTTCTAGAGATAATCCAAGAGAAGCCCGAACTACTTCATCTAATAAACGTTTTTCCACATATTGACCCATAGCCACTAAAAGACGTTCTACCTCTTGGGAAATTTCTTGACTATTTGGTAGTGGGAATTCTATAATTGTAATAACTTCATTTAAATCCTCTGGAATAGATATTTTAGGAGCTAAGATTACCAAATTTTTAGGTTGAGACTTTAACTTTTTTGCCAAATTCCTCAGCTTCCTTGAAATAGAAATATCCTCCAAAAATCTTTGAAAATCTCGCAATATAAATATTGCCGGAGCTGACTCCGGCAACTTTTCCACAAGTTCTAAACCTTGAAGAGGATTTCTTTTTCCCCAACCTATATCATTAGGATTATTTTCATATCCTTCTACAAAATCCCAAATATATACTGCTCTGTTACCTTGTTTTTTCGCTAATTCAGCAATTGTCTTTTCTACTCGTTCTTCCTCCCTTGTCTGGACATAAATTATTGAATAGCACGAACGTAATAGTAGTTCAAACTCTGCTTGAAAATTCATAATATTTTTTTCAGTCGCTATTTACAGCAAGTTGCAGGTAAGTTGCAGGTAAGTTGCAGTAAATATTAATAATAAAGTCTTTAATTTATTAAGATATTGCTCACCATCGGTTGAGCTCATACTATATGAAACAAATACTCAGATAAATTTAGCTTGTTGGGAGTTCACAAAACATTTGTACAGCCTGTTTTCTACAATACTAACTAATCTGATATCCCAATAATTAGTTATCAAAAAAATCTCCCTTCTCACCTTTTTTTTCTGTTTCCTGCCTTCCTTTTAATTTCATAATTAACAAGCAACTTTAATATTAAACTATCAACTATTATTCAGTTGTTTTTTTACCGCCTCTAAAGCTGCCCATCGACTATCTAAAACCGATGATGAAGTATTCGTACCAGATAATTTTATCCCTTGGCAATTATTCTTACATAACTTTCTTGAAGGAACTTCTAAACAAACCTGTTCATATACCCATTTTTTGGGGTTAAAATTTCCCTCTGGAGGCAAAGTTTCTACTAAATGTTCCACAGAATTTTCCGCCTCTATGTGGAATAACTCTTTTTGAGTTGTAACTTTATTTAACCAAATTAACTCCTTTGGATTAATCACTAATTTATAGTTATACTGTTTTAAACATCTATCACAAGTGAGGGTAATAATTGTTTCTGATTTTCCTTTAACTTCCAGATAATTTCCACAATGAGTTACTTGTAAATAACCCCTAACTGGACTCAGTGTTTCCAAATCTAATATAAACTCTTCAAACCTGATAAATTCAGTCTGATTGTTTTTTTTCAATAGACTGGGAATAGATATTAATTCCATTTAGCTTCACCTCACTCAATTCATAACCAGAAATTCAGAATTCTTAATACAGAATTCTGAATTTTCTGTACTCAAATTAATAATTTTAATCTTTACAAATCATATTTTTTTCCCAATTATTATAATTTTTTACTAGTTTCTAATTTTCACTACTAAACGACGGTCCGGTTCCTGTCCATGGCTGTAAGTTTCTAGGTCTTCACAGTCCTTAAGCATAGTATGTATTTGACGACGTTCCGTAGAAGATAGAGATGTTAATTCATACTCCTGACCAGTCAAACGTACTTTTTTAGCTGCATACTCAGCCATTAATAATAGTTCTTCTTGGCGACGAGCTCGATAGCCTGCTATTTCAACAGTATAAGCCAAATGTTGTTCTGAATTATCATTATTTATATTCAGAATTGTATTGGTGAGGTACTGGATAGCATCGATTACTTTACCATCAACTCCAACTAAAACAGAAACTTGTTCTTGTGTCAGGTTAGTTTGATCTATAGTCAGCCAATAAGAATCTTCTTGTTGTTGAGCTATGACTTTTGCGGGAATTTTTGCTAAATTTAGCAGTTTCTCTAGCCATTGCTGTCCTTCATCTAACCCTTGATAATTATAAATATCGCTCATTACTAGCATTAAGCTTTCTTCTTAGAACGTCCTGGTTCAAAGGGCAGTGCTTGTCTTCCCTTTCCTATTTTTGTTGTTTTTGGTTGTGACTCTTCTACTAATTTCTGAAGATTTTCAGGTAATGGTTCTTTGGATAAGATATATGCCTGAATAGTTTGAAATATGTTAGCTATCAGCATATAAAGTAAGACACCTGCAGGAAGAGGAGTAAACAGAAATATTCCTGAAAATAAAATTGGAGTAATTTTGTTTATAGAGTCTTGATTTGGATTAGCATTGTTAGCTCCAGGTCCTTTACCTGATATTGTTTGGCTAGCATATATACTAACTCCAAAACCAATCACCATAATTAATATATCCCAATGAATGTTCCCATTCTCATCAAAGGCGCCCACACGACCCAAAGCTTTAATAAATAGAAATCCTTTATTTGATGCAATTCCTGGTATTGTACCTTGAATTGTAGCTTCCCCTGGTTCTAAAGCTACTAAACTACCATCTTGATCTATTTGAACTCTTTCAGCACCTTTGGTTACAGTCCATAAAGGCTTAATTTCAGATTGATTATATTCCTCCATGAGAGTATTTAAAGACTTACCCTCTACTGTTTGAAATTCAACTTTAGTTTTATCTCCAACAATTAACTTATCCCCATTAGGACTCAAAGCCAAAATTTGGTAGTGAACACCATCATTAATATATATATTTTGAGGTGAAGTTGTATAAGCTTGTGGTTGAATTCGTTCTAACTGTTCTTGAGGAAATATTTGTAAATCTACAGTATAATTAATATTAGTAAAAGGTGAGCCACGCAGAGTAGCAAATAAAGCAAAAAGTATAGGCATTTGAAATAGCAGAGGTAAACATCCTGCTAATGGATTAAACTCTTTCATCAGTTTACCCATTTCTTCCTGCTGTTTTTGGGGATCATCTTTATAACGTTTTTGAATCTCCTCTTGTCTTTTCTTCATCAAAGGTTGCGTAACTTTCATCTTACGCATATTCCGAATTGACCCAGCATTTAATGGGTAGAGACTTGCACGAATTACAAGAGTTAAGGCTACAATTGCTAAACCATAGCTTGGTACGATCCCATAGAAAAAGTCTAAGATCGGTAGCATTATGTTGTTGGAAATAAATCCTATACCAAAATCCATTATTTTATGTTTACCTTGGGGCTGGTTATATTTCTAATTTTGACGATTTTAAATTATTTACTACTACTAATCCCAATATCTAGTTAACTATCTGTAAATCCAATAATTTATCAGTATTTTATCTGGATTAATATTATAGTAGCTAATTGAAAAATTTATCTACTAATAATTAGTTAAATTCCTATCAATTAGTAGTACTATCCGCTTTTTGAGTTTTGGCCACTATTTTTTCAGTTATGTAATCTTCAATTTCTCTAAATCTTGGTATTGCCCTTAATTCTAAGCGAGTACCATTTCTCAGAGTAATTGCTAAATCACCCCAAGCACCTAATCCTCTAGGTACTTTTGCAACTTTTATAATTTCTGAGTAAATAATATCTGTACGATCTTGTCCCATCCAGCCACCTGTGACTGAAACTCGGCGATTAGTAATCCGATATCTTAACCATAAGGCCCGAACAACAGCCGCAACCGTTAGAGGAAGGCCAATGATTGTCAGGCCAATTAATAAATTAAAGATTAAATCTCCTATATGGGGGCCGCCCTCATAGAAGGCTTCCTCTCGAATACCCATGCAACACCTCCACTTGTGCCAATAACTTCTCTAATTGTTGCAGAAATTCATAATAATTGCACTGTTTGGCTGTTGGTTTTACTACTATTACTAGATCCCATCCTTTTGATATATACGGCAACATTTGTCGTAAAGCTGCCCTAATTTGGCGTTTAATTCGATTTCTGACTACTGCTCCTTTATTCACCTTTTTGCTAATAGAAATTCCTATGCGGGTAGGTCTGTCAGGATATAATTGATCTGAGTGTTCAATTAATTGAGGCTGTTGCATATGACGCAGAGCCCTTAAACTTAGATGAGAAGTATTCTTACGAATTCCTTTCTGATATACAGCACTAAAGTCTTTATGATGACGAAGCCTACTTTCATCTGGCAACATGGTAAGATTTTCTAATATTTTTCCACCAATCAGAATTTTCTGTAAATTTCTAATATACTGCCAGACGCTCACGCCCTTTTTTCCGACGAGCTCTAATTACTGCTCGGCCATTTCTCGTACGCATCCTTACCCTAAAACCAGATACTCTTCTCCTCTTTCTACAGGTACCATGTAAAGTCCGCTGAGTCATTTTTCTCTACTCCTTAACCATCAATATAATAATTTCAAATTCACGATCCCTAATCATAGCATAAATATCTAGATCAAGTTAATTCTTAACCATAACTTCTATTGCTGAAGTATTTATTTACTCTATACTCAAAAGCCATGTGCCAATATAACGTAGTAAAGGTACATCTCCAGGAGTCCTAATATTAGCATTAAAGTGATACATTCCCCCAAATCTGGGGTTTTTGACATTGTGGAGAACTACTTCGATTTTATTACCAGCCGGAATTGGTTCAGAAGGATAAATTTCTATAAAATTATCTTCTTGGTTCCATACTACATCATCTATAGGTATTGACTCTGGTTTTTTAGAGTTTCCTGTCCCAACACGAATTTCTATTTTATCAGTATCAAATATACCTTTATAATAATTAGGATAAGAAATTGATAACTGAGCAACAGCTAAATTTAATTTTTTGGCTGGTATTCTTAGTCGATAACGATCCCAACTCCCAGATTTACCAGAATCTAAACGGAAGTTTAACTGATTTTTCTGTTCTGGCCCACCAAAGAGTGTAAAGCCTGGCATTCCCTGAGCTAAACTTGCCATTGAGAAGCCTGTTAATAAGCAACTGCTAACCATCAATGTAGAAAGTATACGTTTCATAGATTTTTTTTTACTTGAAAATCTCCTTATTAAGACTTTATCAAGATTTGATAAATAAACAAGATTTAATAAATAAATAGGTATACAAGGAAATTGCTTAACCATATTAGAGTTGTTGGGAATGGGAATTAAGGAAAAAAAATGGCTAAAACCCTAACCCTTATGAGGTTTATAGTAATCTGATCGATCTAAAATTATCAAACCTTTCTAGATTAAGCTTTTGATAATTTTAATTTTTCCCACACCAAACAACTCTATCAAATTTTATCAAGTAACTTGAAGCCTATCTAGAAATTTGATTTGAGAGTAAATTTATATCTTGTTAAATAACAATAAATTCTAACACCTACCTATCTTATGTAACTAAAAAAAATACCCTCTCACAAAGTTAGTTGGATATTTGGTATGAAATCATGAATATGACTTAGGGTGTCAAAATCTTGATTTTGACACCTATCAACAAAAATCTCATACCTAATACCCCCTTGAAATTAATTGAATGGAAATTTGTTAAATATTTTACAGCAGTTTTTATATAGGTAGACCACAGTAGAAACCTTGTATTAGGGCATACCTAGAAGCTTTTGGTTATGGCTATGTAATTCATCAATTTGAAAAGTGCTGTAATAATGATTTTGGGAATTATAAAGTAACCATTTTTTTTAGCTGGCCACTTTGAATTCATAAGATAAGTTAAAGATAGCAATGAGCAACGAAATATAAGCCTGATAATTTTAGATAATAAGCAAATAGTAAAAAACTATAATCTAAAGACTGCTTTAAGGGAGAATTTATGAAAATATCGGTAGCTAAGGAAATTTTGGTCAATGAATGTCGTGTGGCCTTAGTTCCTGATGTTATAGCCAAATTAGTTAAACAAGGGCTAGAAATACAAGTAGAAGCAGGTGCAGGAGAAAAATCTTTTTTCTTTGATAGAGCTTATGAACAAGCTGGAGCAAAAATCATTTCTGATAGTAATGCTCTGTGGGGTAAAACTAAGGTGCTCCTAAAAATTGGAGTACTAGAGGAATCAGAAGTGGACAAATTACGGGAGGGCAGCATTGTTATTAGTTTCCTCAACCCCCTAGGAAACCCAACTATTGTAAAGCGTTTAGCTGAAAGGAAAGTAACTGCATTTAGTATGGAGCTAATTCCTCGTACTAGTAGAGCACAAGTTATGGATGCTTTATCTTCCCAAGCTAATATTGGTGGATATAAGGCGGTTTTGCTGGCGTCTGCTGCTTTACCTAAGTTTTTCCCAATGTTAACTACCGCAGCAGGTACTATTAAACCTGCTAAAGTATTAGTGATGGGGGCAGGAGTTGCTGGTTTACAGGCGATCGCTACTGCTCGTCGTCTTGGTGCTGTAGTAGAAGCATTTGATATCCGTCCAGAAGTTAAAGAACAAGTACAAAGTTTGGGAGCAAAATTTGTAGATGTGAGCCTCAAAGAAGATACTGTTGCTGAGGGAGGATACGCAAAAGAACTTTCCGAGCAAGCTAAACAGCATACTCGTGAAGTTCTGACACAGCATGTTGCTGTTTCAGACATTGTCATTACCACTGCTCAAGTTCCTGGTAAAAAAGCACCATTGCTAGTAACTAAGGAAATGGTAGAGCAAATGAAACCAGGAACAGTAATAGTTGATATGGCAGCTGGACAAGGAGGTAATTGTGAATGTACTCAACCAGGTAAAGATGTACAGTGGAATGGCGTGACTATTATTGGTCCTTTAAATTTACCAGCAACTATGCCAGTTCACGCTAGTGAATTATATGCTAAAAATATTTCTGCTTTACTCAAGTTGATGATTAAAGATGGAGAACTCAATCTTGACTTTGAAGATGATATCATTGCTGGTGCTTGTGTTACCCATGGAGGTGAAATTCGCAATCAAAAAGTCAAAGATGCTCTAAGAGTTACTATTGGTGGTTGATCAAAAAAGTATTAAGTGATCGGCATTCAGCAGGAGGGTTTTTTATTGTTAAGAAGGAGATTTTCACAAAGGTAGACTACAAAAAACTTCTGCACTCTACCTTTTACTTTATGTCTTTTTCAATTAAAATATCTGTATTTTTAAATAATGAAAACTGCTATAAAGCTTTCCCAATAACAAAAAAATCAATAATTAACTTTAAAAAAAACAATGAGTGAAACATTAATTGCAGCTTTATTTGTATTCGTCTTGGCTTCATTTGCCGGATTTGAGGTTATTAACAAAGTACCGCCAACTCTGCACACACCCCTGATGTCTGGAGCTAATGCTATTTCAGGAATTGCAGTTTTAGGGGCATTAATTATTGCTGGTGACAAAGATTGGAATGTCACTGTAATTTTAGGTTTAATTGCTGTAGTCTTTGCCACCATTAATGTAGTTGGTGGCTTTTTGGTAACGGATAGAATGTTGCAAATGTTTAAGAAGAAGGAGGCTACATCATGACTGACTTTATACCAACTGGAATTCAGTTAAGCTATCTGGTAGCGGTATCTCTATTTTTTGTAGGCCTGAAAAAGCTGGGTTCTCCAGCTACGGCCCGGAATGGTAATTTGTTAGCATCAGTAGGAATGTTGATTGCTATTGTAGCAACCCTACTAGAAAAAGAAGTTTTGAACTATGAGATGATTTTATTGGGTATTGTCATCGGTTCAATTATTGGAGCGATCGCTGCAGTGAAAGTAGAAATGACTGCCATGCCTCAAATGGTTGGTTTATTCAACGGTTTGGGTGGTGCTGCTTCTGCAATGGTTGCAGTCGGTGAATTTTGGAGGTTTCTAGCTGTTGGGAGCTCACCCCCATTACCCACTACTATTACGGCATTACTAGGGGTATTAATTGGTGGGGTAACTTTTACCGGCTCCTTAATTGCTTTTGCCAAACTACAGGGAATTATAAGTGGTTCTCCGATTACTTTCCCATTGCAACAACCTGTTAATGCTCTATTATTTGGTGGGTTTATTGTTGCCAGTGTTTATATGTGTGTCACACCATTTAATGTACCCGTATTTTTGGCATTGCTAGGTGTGTCTTTGGTATTAGGTATAATGTTTGTGGTTCCCATTGGTGGCGGTGATATGCCAGTGGTAATTTCTTTGTTGAACTCATTCTCTGGATTAGCTGCTAGTGCTGCTGGTTTTGTGGTGATGAACAATATGTTAATCATCGCTGGTGCATTAGTTGGTGCTTCTGGTATTATTCTTACAGTTATCATGTGTAAGGGTATGAACCGTTCCTTAACTAATGTACTATTTGCTGCATTTGGTACTGGTGAAGGTGGTAGCGTTGCTGCCGGTACAGGTGGCAAGACTGATAATACGGTTCGTAGTATTGACCCAGAAGAGGGTGCAATGATGTTGGGTTATGCTCGCTCTGTAGTAATTGTGCCTGGTTATGGTATGGCCGTTGCTCAAGCTCAACATTCTGTCCGGGAATTATCAGACCAGTTGGAAGGATTAGGGGTTGAGGTTAAATATGCTATTCACCCAGTTGCTGGCCGGATGCCTGGACACATGAATGTATTATTAGCAGAAGCAAATGTCCCTTATCCTCAATTATACGATATGGATGACATCAATCCTCATTTTGACCAGGCAGATGTGGCCTTAGTGATTGGGGCTAATGATGTGGTAAATCCGGCAGCTCGTGCGGACCAGAATAGTCCTATATATGGAATGCCAATTCTAGATGTAGATAAGGCTAAGCATACTATTGTGATTAAACGCGGCCTCAGCACTGGTTTTGCTGGAGTGGACAATGATTTGTTCTACAAGGACAAGACTATGATGCTGTTTGGCAGTGCTAAGGATATGGTTGCTAAGTTGGTTTCTGAGGTCAAACAACTTTAATATTTAGAATAACTTATTCTATTAATCCTGCCCTATCTATATTTAATGAACAATGCTGAATGCTTCTGCAAGTGTTACTCAGCAAGCTATTGTTCAGTTTTTAATGGTTATCATATTATATATAATGATGTGATAACCTTTTTTTATCAATCTTAGAGCTTCATAAAATGTTTCAATGTTATAGGAGTTCATGTATCTTCACAAAAATATTTGAATATTTAGTATATCTTGTGTTAGAATATATAGTGATAATGAGAAAGAGATCGGTTGTAATGTTTGTTCATATTGAGGGTTACTGTCCTGTCGTTATTGGCAAGCTTCTCTCCGAAGTCTAAATCTCTACACATCTCTAAATTTGGGAGAAAATCTATGTCAATTTATGTAGGTAACTTATCCTACGATGTCACACAAGAGGACTTATCTGAGGTTTTTGCAGAATATGGTACTGTCAAGAGGGTTCAGTTACCAACTGATCGAGAAACAGGACGTCCCCGTGGCTTTGGATTTGTAGAAATGAGCAGTGAAGAAGAAGAACAGAAAGCTATTGATGCACTTGATAGTGCTGAATGGATGGGTCGTGATATAAAGGTTAATAAGGCTAAGCCTCGTGAAGATCGTGGTTCTGGTGGTAATCGGCGCAATAGTCCTAATTATTCACGAGGAGGTAAATTTCAATAATTCTTCACGAGAAGACCGAGACCGTGGTAGTCAGCAGCAGTGATAGGGATATGAGTCCTGATGTTTATAGTTTGAGATATGAAAGGCGTTGCTTCTTCAAGGTATGAAAATCAAAACTGAATAATTTCAAATACTTGTTATTCAATAGTTTAGTAACTGCCAAAAAATACAAATCATACCCACCCATCAGCAACGCCGAGATATGAAACTACTAATCATGCTACGCTCTAACAAATAAAGTAGTTAGGAGTGCCGGCGCCAGGCCACGCTTGTAGCCCCTCTCATGATAACTCACACCGCTATCCTGGTCAAGCAATTAACTTCTATGACTGCCAAAAGCCAAGGCGACATATGTAGTAAAAGTGTTTACAAGATTTTCTTGTAAACATTGAGAGATAACCCCCGACCATCTTGTAGTTTATATATTTTCACAGAAATTTCTGAATGTTTAGTATCTCTTGTGTTAAGATATGGGATGACAATGAGAAAAAGATCGGTTATAATGTTTGTTCATATTGAGGGTTACTGTCCTGTCGTTATTGACAAGCTTCTCTCCGAAGTCTAAATCTCTACACATCTCTAAATTTGGGAGAAAATCTATGTCAATTTATGTAGGTAACTTATCCTACGATGTCACACAAGAGGACTTATCTGAGGTTTTTGCAGAATATGGTACTGTCAAGAGGGTTCAGTTACCAACTGATCGAGAAACAGGACGTCCCCGTGGCTTTGGATTTGTAGAAATGAGCAGTGAAGAAGAAGAACAGAAAGCTATTGATGCACTTGATAGTGCTGAATGGATGGGTCGTGATATAAAGGTTAATAAGGCTAAGCCTCGTGAAGAACGTAAACCAAGCAATCGAAGGGATCCCGGTGCCGGTGGAAGATATTAAGCCATTTATTCTGTGAATATAAAGTACTGATACTACCTTAGCAGTGAGTGTTAAGCATCTGGCTGATAAGGTTTATAGTTTTGTAGCCAAAGTTAGTAACCATACTATAGTCTAATACGCCAGAGTAGTTAGAGGTTCTGTCTCTAGTTAACGATGAGTTTTCCCCTATTTTGATAAATAACTGCTAGTCTAGTCAAGCAATCAACTTCTATGAGAGCCCACAACCAAGATGAAATATGTAGTAAAAGCTCAAATAAGAAAACTTTGTTAACATTAGGATCTCTCCCCTCAGTAGATAAAGTTCTACTGTACATACATTACTAATAGAAAAGTGTTAGCACTCATAATATCTGTTAACCAAATGTAATTTAATTTTCTGATACGTAAGTTTTTGGCCAGGGATGATATTCTCTGGCTATTTTTTTTATGGCTATTTTTTAAGATTGGTCACGACATACCCAAAGGCACTATACGTCAGATCAACTCAAAAATTAAGTAGCTAGGCATGAAAAAGCTTGGCCATATTAAGATTTGTATACTGACTTCAAGCTCATCTACAGAGTTGATTAGAGGTGAATTTACATGTTGTTACATAGCAATCAATTTCAAGACCAACTTACTTGGCTGTTTTTAATCCGCTTGGTCAAGTCATTGTAGCAATGAAACCTGAATCATTTATAGCCCCAACCATTGTCACATTTTTTCTTTGATTTCGGTCGGCGTTTATTATTGATCCTTTCTCATGCAAGGCTTCTGGCATATATTCTATTAATTACCTAATTTTACCCTGTTTCGTTAAGAAAAATCAGGTTTCTGAGATCTATCAATGGTATGTCTTATTAAACTAGATATTCTTGAATCAGTCGCAGAACTTAAAAAATATTATCTTAACAGATAGCAATTATTGTTCAAGCAAAAAGCACAAGCATTATATTGGTTAAAAATAGGAGCAGCAAATACCCTTGAATATATATCAACATTAGACTTGTCGCTAAATAAGATCTTAAAACTAGGAAAATAATATTGTCAAATTTTCCGCTGTACCCACTAACCTAGGCTACTATCAAGTAGAAATTTCAGAGTCCTACAGCAGCTAACATAAAGCGATCGTCTAAATCTTTCATCCGATTTCATTCTTATTGTTGTTGTTTTCCTTACCAAATACTACACAAAACCATAAGGAGTGCCGATAGTATTCGCTCTCAAGTTTCCATTTTTTACCTCCTACCCGAGGGATATCTCTCTTGCATCTCGTATCTCAGCTGAGGTGGAGCATTACAATTTCGGGCGTTGCCTAATTACGGCATTTTTGTGAGGTGAAATGGTTGGTTTGCCTCTCCGCTAGCTAGCTACTTTTTAAAATTTGTACTTATCATCAGCACTATCCCTATCAAACTTGGAAAATCTTACCTTCAGCTTCGGATATGTAAGTCTCAAAAAACTTCGTCATCATTAACATAATTAGTTGTTACCACAGCTGTGACACATAACAATTTCTCCTATTGCCTAATCTACTCCCAAATGCAACTTAAGTAGAGTCAGGCGCTTACCTAGACAATAAACCATGGTTTTCCATTTTCCCTGACCATGTAATTTTCTCTGGACTTTGGCCTTATTTTATTGTGCAACTTACTGCTGTAATATTACTCTAATTTCTCTTTTTTGTACAACAAAGCTCCATACTAATATAAATTAAAATAATAAAACTATCTAAACTAAACCACTTAAAATGCGTTCCTACTCATTAATTGCTCCTGGCAAAATTAATCTGTATCTGGAAATTATCGGCGATCGCCCAGACGGTTATCACGAATTAGCAATGGTCTTGCAAAGCATTAGTCTAGCAGACAAAATACATATTCGTTCGATTGGCATTGAGACTATTGTAGTGCGATGCGACCATCCTTTAGTGCCTCAAGATGTAGACAATATTGCTTACCGAGCAGCTTCCCTGATGAGCAAAGAATTTCCAGAAGTATTTGCTCGATACGGAGGTGTTGAAATTACTATCAATAAGTATATTCCTATGGCAGCCGGGTTAGCAGGAGGTTCGACAAATGCAGCGGCAGTATTAGTTGGTCTAGACTTAATGTGGGAACTGGGTTTAACTCACAGGGAATTACAAGAGTTGGGAGCACGGTTGGGTTCAGACGTTCCTTTCTGTATTGGTGGGGGAACTGCATTGGGAACGAGGCGAGGTGAAATACTTTCTCCACTGCCAAATTTAGACCATATTTATGTGGTTTTAGCTAAATACAAAAATCTCTCTATTTCTACACCTTGGGCATATAAAACTTATCGTCAAAAGTTTGGCCATACTTATATTAGCGATACAGAAAGTCAGAAAAGTAGTAGGCAAAGAGTACATTCTGGACCGATGGTATCGGCGATCGTTGAGCACAACTATAAGGAAGTTGGTGAACTATTGCATAATGATCTAGAAAAGGTGGCTTTGTCAGAATATCCCCAATTATTAAAATTAAGGGAGGCTTTTGCCTCGGAAAATGTATTAGGAACTATGATGTCTGGTTCAGGACCAACTATGTTTGCTTTAACAGAATCTCAATCTCAAGCAGAAGAAGTGAGGGCAGCGGTAAAAGAGAAAATGGCTGACCCAGATTTAGAATTTTGGATAGCACAGTTTAATTCTAGTGGTATTAGTATTGCACATTAATATTAGGAGTCATTTGAAGAAATAAGCTCTTTCAGTTATTAGTTATTAGTACTAAGGGAACTCAGCAAAGAATTGAAATATGTATGGCATTTTATTCATCCCTTGAAAAGGATAGATTTGAGACTTTATTTTTTTGTTATGAGTAATATCAAAGATTATGTTTTTTTTTATGGTGATTATAAATAATTAACAATGGTCGGTTTTATTGACGTTAGGAAACTCAAAAAAAATAGGTAAAAAAACAAAAATTTTATTATAGCTAATGCAGCAATAAAACCTATGAATATATATTTTTGAAAGGCACATTTAATTAAAAGGTAATTATTATGTTTAAAACTATATTAAAACTTAAAAAACAATTCCAACTCAAGACAACTGAGAATAACTAATGACTTTTGAATTTTAACAGCGTTAGAGACTGGTTGTAAAACAAATATTAAGAACGGCCTGAGTTTTTAGTACCAAGCTTTCCTAACATCAATGTAATCATTGCAGTCTAAATAATAGCTTTACTAATCTTAGATAATTGTTCATAGCTCATAGCTAAAGGTCGGTTCTGAACGAGCTATGGAAAAGTTTTCTCTACTACCCATCGTCTAGCTAAGACTTCAAATTCTTGAGTATTAACCTTGAGTATTTCCACTCTTCTAAAATCAGGTCTGCGATCGCCATAGCAAATTTTGGTACTCTATAACCAGACTCAGTCTAGACTAATTCGTCCTTCTGGAATATTTACACCCTGTTCCTAGACCAGGGCTGTAGACCCTAATGGTCTCCTATATTTGCCTCACTTATTACTACTTCTAGTAGTCTTCCTTGAGTATCAACCAAGATATTACCCTTAGGACTTTTTACTTTTTTACCACCATCTACGAAAGTAATTTGACACAGTTTACCAAAGAGGTAGCTCCTGGGGCAAAGAACACCAATAACAAGCAGGCTAAAGGATATAGAATATACCATTTACTACTTTTTTGAGATTAGCATTTGGTTTTGGCCTTCGTTGAGAGAGGTTTTGGTAGCAGAGGTTGGAGTAGTTACCACTGGTGAGAGTTTAGAGCCCTAACTAAAAATTTTCGGGACATTTATTTGATAGTGCTCATTGTTTCCATTTTTCCTAACTTCAATACTTCTTCATGGCCATCTTTAGCTTTTTTTGACAAACAGTCTGTTATGAGCAAATGTTTTATGTTAAAAAAGCCAAATCAATTGAATTAATTGAATGAATTGTTTATATGGCATTATCTTTAAGATTTAGCCAAGATAGAGAACCTCATGATCTAAATTATGGCGAGGTATAGTAAATATTGGTTAGCTACACTTGGAGTTAAAGTAGTAGATAATTGTACAGTGTGTCTTAATGCTGACAATAAACCTAAACTTAATGCTTTATTGAAAATCACTAAGAATGGATAATCTATAAATTAGCAAAGATGGCTATGTATAAGATACCCCAGAGTTAATTGTAGAAATGTTAGCTAGTACCGCCTAATTTGATATACATGATAAGTTAAAAGCTGATCGAAGTAATCAAGCTTAAGAATATTTAGTTTAGGGAGTTTATGATGGATAATTTGATTGGTTTTGGTTAAAGCAAGGTAAATATATTCAACTTAAACCGAATGAAAAAGCTATTAATAGCATGTGAATATTTACCTAAATTATTCTTGGAATAAGCGAATTTAATTACAGGAGATTTAGCAGGATTATCAGTAACTTTAAAGCTGGATAAAAAATCTTCATAACATCAATAGTTTGTCAAAAAAATAATGACAAAATCTGAAGCAGGAGTGAAGCTTTGAAAAATAAAGGTCTGTCAAAAAATTTATTATTAGTTCAGGAAACTGTTACGGATGAAGTTCCAGAAGCAGTGCGAGATCCTCAAAAGGATGAAGAAATTATCCCAAATCAAACTAACAACAAAAAATGGATTTGGAGTTGGGTGGGAGTGATTTTTTTGGTGGGAGTAGTTAATCTAGGGTTACGAATTCAATCTAATCTTAAGCAAGTCAATGCTTCATTACTTCAAACTGAAACTGATAGTATTAAGGCGCCTAATTCTTCTATGGAAGAATCTCCTATAATTGAAATAGAGAAAAGTCCTTTTGCAGATTTGCCTTATTCACAAATAGTAGAAACAGAATTAGCATATATAGCTGTTGATAGTGATGTTAGATTGCAATTTAATGCAGCAAAAAAGTTTCAAGAAATGCTTTATGCTGCTAGAAATGATGGTATTAATTTAGTGGCTTTGAAAGGATTTCAGTCTAAATCAGATTTAGAAGCTTTGATCAGCAATATTAATACTATTCAGGAAAATTATACGGACAAATTTTCACCTCTAAGTTCTGGAGAATATATAACAGGTTATGCTGTTGATATTGGGGATAAAAATGCACCTGAAACTCACCAAAATTTAGCTTTTGAAAAGACAGGAGCTTTTCAGTGGCTAAAAAATAATGCTGCTTACTTTAGTTTTGAAATGATGCCTGTTGATTATGAAAAAGATGTTGGTTATGAACCTTGGCATTGGCGTTATGTAGGCAATCGCGATAGTTTAGAAACTTTTTATAAAAATCTACCTAATACATCTCTAAATAATTAGAGTTTAGTGCGATAAAATTCCTGATTAAATAGGGGTAAATAATTATAATTTAAGAGAATGAAAAAAATTAATAAGTTAGCAATTGTCGGGGGAACACATGGAAATGAATTTACAGGCATATACCTTGTAAAAAAGTTTGAAGAGTTTCCAGAATTGATTAGCAGAAGAAATTTTGATACTCAAACATTATTAGCTAATCCTCAAGGATTTGAATTAGTTAAAAGATACATTGATACAGATTTAAATCGTTGTTTTAAAGTTGAGGATTTAGAAAATAATACAAGCCTTAACTACGAAGAAAGTAGAGCAAAATTTATTAATCAAATGCTTGGACCAAAAGGTAACCCTAAATTCGATTTTATCTTGGATTTGCATACTACTACTGCTAATATGGGGTTAACAATTATTTTGGTAAATTATCATCCCTTTAACTTAAAAATTGCTACTTATTTAAGTTCAGTTGAGCCGAATTTGAAAATTTATACTTGTTTTAATCCAGAAGTAGAAAATACTTTTATAAATTCTATTTGTGAGCGTGGTTTCGCGATTGAGGTTGGTCCGATCGCTCAAGGTATTTTGCAGGCAGATTTATTTTATAAAACTGAAAAATTAGTTCAGATAAGTTTAGATTTTATTGAACATTTTAATGAAGGTAAGCTAGATCATATCAATAGGGATATTGTTATTTATAAACATTTAAAAGTTGTGGATTATCCTAAAACTAAGGATGGAGAAATAGTAGCAATGATTCATCCTCAATTACAAGGAAGAGATTATCAAAAATTAAGTCCAGGTGAGCCCATGTTTTTGACTTTTGATAATCAAACAATTTATTATCAAGAAGAAAGTCCTGTCTGGCCAGTTTTTATTAATGAGGCAGCTTATTATGAAAAAGGAATTGCTATGTGTTTGACGAAAAAAGAGAGCATCAGAGTTTAAATAATTAGTCTTAAATTATAGCAATTTTCTCAAAAAAATGCTATCTTTTATTATTCCTCAAAATCATGGTATAGTTCCTTAAGGTTTCAGTTACTAAGTAAGAGTAATTTTTTTAATGATTCTGGCGACTAAGTAGAGATAACTTATTTCTAATAATCCTAGGCCTTACGAACGTTGCAGACAACCTCTCTACATAATTATCAACAAAATCTAGCAAGACTTTTGAAATTTGATATCATAGATAATTAACAAAGATTTTTGACTTTTTATGTGAATATGAAAGTATTATTAGTTAGATTAATTAAAGGTTACAAAATTTTTATTTCGCCAATATTACCCCCATCATGTCGTTTTCAACCAACTTGTTCAGAATATGCGATGGAAGCGATAGAAAGATTTGGCATTTTTAAAGGTACTGCAATGGCAGTTATGCGAATTTTACGTTGTCATCCCTTTCACCCAGGTGGTTATGATCCTGTACCTCCTAAAAAGTAATAAATAATATTAATTTGTGCCAAAAATTTCCTAACTATCAAGATATTGATGTGTTAGAAAAGGCACTTCAACTATTTCCCCTTCTACGTCTCCTACTTGTACTTTTAAACCAACTCCACCCGCTTTTGTTTTAATATAAGCTAAACCAAAATAACCTTCATTAGTTTCCGTAAAACTTGTGAGTTTTCCTACTTTTTTATCCCCAATTTGTACAACATTTCCTAATTCTACTTTTCCATTTAAACGCACTCCCCAAAGTCTTTGTTTAACACCTTTATATGTGTTTAAACGCGCAATGGTTTCTTGACCAATATAACAACCTTTTTCAAAAGAAATAGTATTCCATAAACCTGCTTCGAGAGGGTTGTAGTCATCTGTAAGTTCATAGTCTGGTGCGGGACGACCTTGTTCTATTCTCAGTTGTTGCCAAAGGCGATCGCCCATTGGTGTTGCTCCTGCTTCTACCAACATTTGCCAAACTTCAGCAGCATTATTTACAGGTACTATCAAGGTGTACCCCTCTTTTGTTAACCCACTACCAACAGCGACTCTAACTTCTAAATTTTTCAGACTTATTAACTGATGACTAGCATGGGTTATATCTGAGGGAGTTGTAGCTCCTAATTTTGCTATCAAGTTTTTGCCTTCTATTCCGATAAGACTAAATATGGCATATTCACTGCTGACATCTTTGACTTCTACCTTATCCATTGGAAAGAGATAACGGTCAAACCATTCGACTAACTTTTGACAACGGCTGGGAGAAACCAGCAAAAAAACCAAACTTTCGGTAACGTAAGCTGTTGCCAAGTCAATGGTGCGAGCAGTAGGTGTGACAAAAACTGTCTCACAACTTTGTCCTGGTTGCAAAATATTGAAGTTATTGGTGCTTTGGTTATGGAGAAACCGTAGACGCTCATCGTCAGAAATTTGTATTAGTCCCCAATGTGAGCGATCGCATAGAGCTACTCCCTCTTTTGTCGCTTTTATTGCTTGAGTATCGTTACCAAAACTAATGGGAATGGAGTTTTCCAAAGTTGCTCCATGAGATATTTGAATATTTTGTAATTTCTGGTTCATCGTTTTAATTTAATCTGGATTTTTTTTGTACAAATATTTGTTTTTTCTCAAATAATTTCTCTAGAAATCAAATAAATTTAGCTAAGTTATACCAATGTTATTAACTTGAACTATGCTACTTATCTTATATTGAAATGTGAAATAATTTTCTGAAATTACTAAGCAGGTCAAATTTTTGAATTTTTAAAGTCTTAATACATGACTTCCAATCTTGGAGGCTAAGAGTGGCTCAGAGAGAATTTTTGTTGGATATTTAGTTATACCTTTTATTTTAAATTAATATTATACTTAAGTATATTACCTTATTAAATAATGAACATGGGCTAAATAACTTTTTTGATAATTAAATTGCGAGTCCCAGATATTACCGTGCATATCATATAGACCAAAGGCATTGGCTGGAAAAATACCCACATCTGTTGTTTCTCTTCTATATTTTTCTTTAGGAGCATTGCCGTAAGGACACCCGTAGCCATCAAAGTTAACTAATTCAGATATTATAGTTTCTCCAAAATAGAAAGGTGTAGTTGTTCCTGCGCGACAAGCATATTCCCACTGACTCTCACTAGGTAAACTATATTTTTTACCTGTTTTTACAGATAACTTTTGACAAAATTTTGTGGCATTATCCCGAATTATTTTATTAAATGGGAAAGATGTAGAAATCTGAAATTCTACAGGACGGTTTCTTCCTCTAAAATGTGAAGGATTACTACCTGTAATTGCTTGATATTGGTCTTGAGTTATAGGGTATTTACTCATATAAAAAGGTGGGAGAGTTACTTCATGTTGCAGAGCTTTCCTATCCCCTTCGAATGCTTCATTTTGAGGTAATCCCATAATGAAGCTTCCCCCAGGAATATAAATCATTGCCAATTTAATTCCATTGCCCAAGTCTTATATTTTTTGTCTAGCGCTTTTCTTGTTACGATTAATAATACTGCCAGAATTATTTACTTCTAAACACTTCAAAAGTAAATAATTCTCCCCGTAGCTTTTGGTTTTCTTTTTATAGTTGGAGTAATAGTTCTACTATTTGACGCACTTTTTCATCTGCAATCTGTTCTAGGTCAATTAATTGTATCATATTCCACTAATTTATCTGATAATAGTTTTTGTTTCATATATCATATTTTATAATGCTAGCTGTACCTTTTATTTTCTTACCCCGATTTACTAAGCGGATACATTTTTATCATGGTAAAAGCATAGAATAAGTGGTGGAATTAGGAGAATATTCTATATATTATTTACCTCCCTATTCACCTGAAAATAATAAAATAGAAAATTAGTGGGCAGCCATAAAAAATATCGATTAAACCAAGATTTTCAGAGTTTGAAACAGTGAGATAAAAATAGATGCAGTATTTAAAAATTGTCTCTTACATATTTTTATCATACTATAACTATTAACTTATAAATTATGACTTATGACGGTAAATCTGCTATCATATTTTCTACTACTTTCAGAGCCTTTTCATCAAGAAGCTCCCAATTAACATTTCCTTCTTGATTAAGTAGGTTAATGTCAATATCAACTTCTACTATTTCATCAGCAGAATGAGTAGAAAAATAGTTACTAAAACAAACTTGATAGCAAAGTTCCCAGAGATTAATACTAATTTTTTGGTCTTGATGTTCTAAATCTAATCTATAACCTGGAATTGGTGTTTTTACTTCTTCATAAGTACCTTTCCAAGTAGAATTTTCGAGTTTTTTCCGAATATGATCTAGTATTCTAATAAAAGCAGGCTGCATTAGTAGTTCTGCTTGTTCCCAGGCTATAATATTATTAATTTTTGGCCTCATTTTTTTTATTTATAAATATTCTGATCTTAATTTGGAAATAATTATTTGCAATTTATAGTAAATTTAAGGCAGTATTTTGATTTAAAAATAAAGCATATTTATCCGGAACTGAAATAGTAATGGCGAAGATTTTTTACCAAACCTTAAAAGAGAGGTCTATTGACCTAATTTTTTATTTAATTATTAACTGTTATAGAGAATCTTATCTAGCGTCAGGTAGATTCTAAAGATGGCACGAAGCACACCCTATGAAAACTTTAAGGTTAATATTTTTACCTCATATCCACAGAATCTACTCTCATCCAAATAATTACCATAAAAATTTGATTTTATCAGCATTTCTTGCCTTCCAGTGAAGCCGGAGGTACTAATAACTGATAAGTTAAATAACTTTTGGCTTTTGTTTTTTGACTTCAGTGCAGAGAATATTTAATGAGGTACTAAATATGTTATTGTTAATTATTAATTAATTTTGAACAATTTAAAGTTAAAAAAATAATGGGTAAACAGCGAGTACTCTCTGGAGTTCAACCAACTGGAAACCTTCATATTGGTAACTATTTAGGTGCAATTCGCAACTGGGTAGAAGGGCAAAAAGAATACGATAATTTTTTCTGTGTAGTAGATTTGCACGCTATCACAGTACCCCATAATCCTGTTACTCTAGCTACAGATACCTATACTATTGCCGCTTTATATCTGGCCTGCGGTATAGACCTGAACTATTCTACCATATTCGTTCAATCTCATATTCCTGCTCATAGTGAATTAACATGGTTTCTCAACTGTATTACTCCCCTAAATTGGTTGACAGATATGATTCAATTTAAGGAAAAAGCAATTAAACAAGGAGAGAATGTAGGTACAGGTTTATTAGATTATCCAGTTTTAATGGCTGCAGATATTCTACTTTATGATGCAGATAAAGTTCCTGTTGGAGAAGACCAAAAACAACATTTAGAACTTACCCGCGATATAGCAGTTAGGTTTAATCATCAATTTGGTCAGGGAAGAACTATATTAAAATTACCAGATCCTTTGATTAGAAAAGAGGGTGCGCGGGTAATGAGTTTGACAGATGGTACTAGCAAAATGTCTAAATCTGACCCTTCAGAATTGAGTAGAATTAATCTATTAGACCCTCCAGATGTAATTACTAAAAAAATTAAACGTTGCAAAACAGATGTAATTAAAGGCCTGGAATTTGATAATCCTGAACGACCTGAATGTAATAATTTATTGACTCTTTATGAATTATTTTCAGCTAAAACAAAGGAAGAGGTAATCACAGAATGTCAAGACCTAGGATGGGGTAAGTTTAAGCCTTTATTAACTGAGGCAACTATTGAAGCTTTAACACCAATTCAAACAAAATATAAAGCAGTAATGGATGATCAAGGTTATCTCAAATCTGTTTTAGCTCAAGGAAAACAAAAAGCAGAAGCGATCGCTAATCAAACTCTAGAAAAAGTTAAAAAAGCTTTAGGTTATTCTGTGTTAATAGGCAATAAGGAATAGGGCATATAAAAAAAATTATTTGTTAATAATTCATGGCTGATAACTTAAGGCTAAATGCTTACTATTGATTAATAACTAACAGCAATTTTTATCAGAGTTAATTTATCCAATAGTCATAACAAAAATTACCAACTTAACCATAACTAAATAAATAAATACGAATATATGAATAGATTTCGCAATGCGGTTAAATCAGGAGAATTTTTAATCACTGCTGAAGTAGCACCACCCAAAGGAGCTGACCCAACTCACATGATTCAAATGGCTGAAACTCTCAAAGGTAGAGTTCATGCAGTTAATATTACTGATGGTAGTCGTGCCGTATTAAGAATGTCCTCATTAGCAGCTTCTATGATTTTGAAGAATGTGGGCATAGAACCAATATGTCAAGTAGCTTGTCGCGATCGTAACCGTATAGCTTTACAAGCTGACCTCATGGGAGCTTCAGCTTTAGGACTTCACAATATTTTGGCCTTGACTGGAGACCCTGTCAAAGTAGGAGACCATGAAAAAGCCAGAAGTGTATTTGACATGGAGTCCATTCGTCTATTACAAATGATTGCTAAGTTAAACCAAGGCATAGACTGGAATGAAAAAGCTTTACCAGATGGATCAACAGATTTATTTGTAGGTGCTGCGGTAGACCCTCAGTCTCCTAGTTGGTCAGGATTAAAAAGACGGTTTGAACTTAAATTATTAGCAGGATCTCAATTTTTTCAAAGTCAATTAATTTCTGATTTTGATAAACTAGAAAAATTTATGAATCAAATTGCAGTTGATAGTAATAAGCCAATTTTAGCTGGAATATTTTTGCTAAAATCTGCCAAAAATGCTGCATTTATTAATAAATATGTACCCGGAATTGATATACCAGAACATATTATTAATCGTTTAGCAAATGCAGAAAAACCTTTACAAGAAGGAATAAAAATTGCTGCCGAACAAGTTAAAATTTCAAGCAAAATTTGTCATGGAGTTCATCTTATGGCAGTCAAGAGAGAAGACTTAATTCCCCAAATATTAGATATGGCTGAAATTTCTCCAATTTCCAATTAGAGACTAAATAAAAAAATAATAACTTTGTAGGGACTTGGGGTGGAACGTCCCTACTTTTGTGATCTACTTAAATAAAAGTGGTGTAAGATTTATTTTTATAGATACCTTCTCTTTGTGAAGTTAAATTTTTTGTTCTTTTGAGTAAGATACATAATTAGTTTTTGGGCTCATAATATAATTACAACGATAATTTCTGATAATTTCAAACTAACTATTAATTAAAGCTCATCATATCGTTTTCTCTTAGTCCTCAAAACAGACTGCTCTCCCACTACTAAAATTTATACGATGACTTTTAAACTTTTAATTTTAAACTTTTAATTTTAAACTTTTAATTTTTAACTTTGTATTTGAGTATATTACTTCTGCTGAAAAAACTGCTTTAGTATTTCACTTGGTTTCCTATCCCATGTATCAATATGCTCATAAATTAATCCATCTTGATTCAACTTATAAGTGGAATAACCATTAAAAAAAATCTTAGCTTTCCAAGGAACTCTTAAGATACCACGCACAGTCCAATTTGCCACAATTATATCTTCTGCTGTTTGCTGAAGATCATGTAAATCAAAATAAAGTTCCGTAAAAAATAGCTTTCCATGAAAGCGCAAAGTCCAAAAAATTATTCGGTAATTAAACTTCCATTTAAAAGTATTTACTGGGTCTTTAAAGAAAATATCTTTAGTATAAATATCGTAAGAAATATCTTTTTCAAACAAAGTTGGTAAATCTAATTTTAGTCTCTCAATAACTTGTTGAACTTGCACTTAAATTTTCCTCACCACAAAATTATCTAACAGAACAATTGGGTTTAAAGTATTTCCCATGCATAATTGGGTAATTTTTTCGTTAATTATTTCAATAAATATGTTATTTTTTTTGAAAAAAAATCTGTTAGTTTTCTAAAAAATTCGAGAATTATATTGGGGCTCTTTTGTATTTTTAAAACTACTACAACGCATTATTTTTTGTTTATAACTATAGATGTTTTTTAAGCTCTGGATTAGTTTAAATCCTGAAAGTTTTTTTGTGATTAAACAATTTTTTTATCAAAATCAAGAAGAGTAAAATATCAAAAAAATTACTCTATTTTTTGCTTAATAAGTTGAACATTTAGATAGTTTAGAGAGACATAAATAAATACTGGAGCTTTTGACATATTTGAATTTAAAAATTTGCTTACCACAAAATAGTCAATTTATCCACAATTATGAAAAATGAGAATAGAACAATTAGTTGTTCATCTAAAAGCAAGTTAAAAGCGATCGCCTCTCAAAATAACTAAATTATAAGCATTTTTAGGTTCAAATTTTTTTTCGGGAATATTAGTAGCATAAATCATACTACTCTTAATAATATCATATAAGTGAGGCAAAATTCCAAAAATATTGAAATTTCCTGAGAAAGTTGGGAAAATTTTTCTTGAATTTTGTCATATATTTATGAAACAAATAAAAAAAAATCATAGTAAAAACCTCGTATTTATAAATAAAATTTATACTAGTTTTACCCGACTACTGAAATTTCAGAAAATTCCTTTAATTCTTTCAACTGTCCGTTGATTTTCTTCAGAAGTTCCTATGGTAATTCTTAATCCTCCACCAGTATGACGAATTAGAGTTCCCTGAGTTTTAAGTCGTTGCATTAAACTACTTAAACTCTGATCTTGGGAACTTTTACCCATTAACTTTAATCCTTCATCTGTCAGTCTCATATATAAAAAATTAGCCGCACTTTTCCAAACTTTTAAAGCAGGAATTTCCCCAAAAGTAGCAAATAATTTACTTCTTTCCCTCAAAATTTCTGGGATAAAAGATAGTAAATGTTGACTATGATTAAGTACTAATTGAGCAGCAGCTTGAGAAAAACTTGGTAAGTTATAAGGAAGGCGAACTTTTTCCAAATTAATAATAATTTCTGGGTGAGCGATCGCATATCCTACCCGTAATGAAGCCAACCTAAAAGCTTTAGAAAAAGTTCTTAAAATTACCCAATTAGGATGTTGATTTAATTCTTCAGCCAAAGAAGTCTGACTAAACTCAAAATAAGCCTCATCAATTACTACTAAAATATCATCAGGCAAACTTCGTAGCCATACTAATTCTTGAGAATTTAAAGCATTGGCAGTTGGAGAATTTGGATGAACAACAAATATCGCTTTAATAGAGGGATTTTTTGTGTGATTAATAGCATCTTCAGCAGCAGTAATATCTATTTCAAAATTCGATTCTTTTCTCCCCACATTTACCACAGGAATACCTAAAGTTTGAGCCAGAATAGAATACATAGAGAAAGTAGGAGTTGCTGTCAAAATAGAACCCTCGCCACCTACACAGGTAACAATTAATAGAGAGCGAATTAATTCATCTGAACCGTTACCAACAGAAATATTATTAGCAGAAATATTAGCTGAGGGAGTTACCTCATTGACATATTTGGCTATTGCTTCCTTAAGTTTTAAATGACTCCCATCAGGATAACGGTTTGTTTCAATTAACTGTTGATAATTTTCTGCTAACTTTTGTTTCAAATTATCTGGCAAATCATAAGGACATTCATTCGTATCTAATCTATCCAGAAGTATTTCTGAACTACCAGCAGAATGAGGAGTATAAGCTTTAAGGTTATTAAGGTTTGAACGAATAAAAGTAAACATAGTTTAATTAAATAATTTCTGCTGGTTAATTAGAGTATATCATTTACTATAGACTTTACGGGATTATTCAGAAAATTAAACTACAATAAATAATACCAAACTCAGTTATTAAAAGCTAATTATGCAGTTATCTAAAAAGTCAGTATTAACAGGTAATAGATAGAATATATCTGAAAATATATTCCTTAATATTCCTACCCCAAGGAATTACTTTTTTTGAGTTTAATTGTCATAGTTATATCAGAGCGATCGCTACTTTTCATAAAGAAGAATAAAAAAATATAAATAATATTTGGTATTGGAGAATAGTTGATTATAGAGACAAGTTTTTTATTTCCTTTTTGTAGCTTTCAGCTATTAGCCATCAGCTCTTATATTTTTCATCAATGAAGTAAGCATTTGCTTAACTGACTATTAGTTAGTTAACTTCTAATACTTTGAAACAACCCTGCTCCCAATACCTCCGGCGACAAAACCTGATTTAACTTTCCACTCCGATATCCTTCTAAATCTAAAGTCACATAAATAAAGCCAAACTCTTGAAACTTTTTTACTAATTTAGGCAAATCTATTGTCAACACGAATTCCTTAATTTTTTCTGGCAAAATTTCAATTCGAGCAGTATCTTTTTCTGAACGTACCCGTAAACTTTTTAATCCCAAATTTCGCAAATATCTTTCTCCGCGCCCCACCCTTTGTAACTTTTCTAAAGTAATTTCTTCTCCATAAGGAAACCGGGAACTTAAACAAGGTTGAGAAGGTTTATCCCACCAAGGTAAATCTAAATCTTTCGCAAGTTGTCTAACTTCAAACTTACTAATTCCTACTTCTGCTAAAGGCGATCTTGCACCTCTTTCTTTTGCTGCTTGAATGCCAGGACGGTAATCTCGTAGATCGTCAGCATTAACTCCATCTAATACATAAAAATAACCTCTTTTTAAAGCCAAAGGTTTGAGAGTATCATGCAATTCACTTTTGCAAAAATAGCAACGGTTTATGGGATTAGAAGTATAATTTTTATTCTCCATTTCATTAGTTTTTACCTCTTCATGAGAAATACCAATAACTGCTGCTTGAATGCGAGCATCTTCCAAATCTTCAGGTAATAAGGAAGGAGAAACAGCAGTGATAGCTAAAGCCTTATCTCCCAAAATATCATAAGCAACTTTTGCCACTAAAGTGCTATCTATTCCACCAGAGTAAGCAATTAAAGCTTTCTCCATTTCAGCAAATATATTTTTCAGCTCTTCTAATTTTTTTGTTAACATTATCTTTTTTATTATCAAATAAATAGCATTTTTAAAATTACTAAGTAATAATTTTTTTTCTAGTTTATCTCTATCCTCTTTACCAATTTATATTAATTATTACATGTTAATATTATACTCCTTATTTATGATAAATATAATCCTAATAACTTTTTGATAATCAATAGCTATTAGCAGATTAATTGTTGTTCTAAAATTACGGATATTATATGGAACATCCCTACCCTCCCACTCTTGATAAATTTAGAAAAGTTTTTTCTCAAAAGTCTTACTAAACCACCATCTCTTCTAATCCCTAATCCCTAAAAAAAATGGAATTACTATATCAAAATTCTCGCCTAGCAAATATAGCAATAGTAATTGATAAAAGCAATATTATATAGAGCAAAGCATAACCAAAATTACTAACTAAATTAGCCATACTTGGCAGTAAACCATAAACTGCATCATTTTTCAAATTTAATCTGCTTAAATCTGGCAATATAACATATAATCCCATCATTAACTTTTTAATTCCAGGGTTATCACTTAAATCGCCCAACTTCACCAAATCTCTACTTAAATTTCCCATCAAATAGATACCAAATGTAAATAATGTTGCTAATAAAGAACTGGTAAATACACCAAATAAAATTGCCACCGCCGTAAGTAATGACAACTGAATAAATATAAATATTACAGTTACTAAAATGCTACCTATAGGATAAGAAATTCCACTTAAACTAAGAATCAATCCATATATTACAGTCATAACTATCAATAAAACAGCTAAAACTGCCGATAAACCAATATGTTTACCAACAATTAATTCTGAACGACTCAAAGGTTTAGCAACCAAAATATAAACAGTACGTTTTTCAATTTCCTTATTTACTAAATTTGTGCCAATAAAAACTGTCACAATTAAACCTAAAATACTAATAGCTGCCAACCCAAAGTCTAAAATTATTTTATCATCTGTACCTACAGATAATTCTGGAATTAACCTCACAGCAGCTACCATTAATAAAGCAAATAAACCGATTATATAAAGAATTCGATCGCGAATTGCTTCCCCAAATACATTCTTCGCAATTTTAACAATTCTCCCCATATTCATAGAATATTTTCTCACCTCTCACTTCATTTTTTTTTCATTCAGATTTAAATCTTTTTCATATTTTCTTGTTGGCTTTCTAATGTAACATTTTTTTTCTCTACAACACCACATTCAACATTACCAACCCTAATTGGTACAGCCTCATTTTGTGTTGTAGAACCAGAATTTCTTTGAGTAACTTTTTCCCCTATTTTACAACTTTTACTCAGATAATAACTTTCATCTTTTACTGTAGGTCCTATCCAAAATAATTGTAACTCCAACTGATATCCAGACTGGTTAGCAACTATTGGTGTTTGTAACTTCCATAAATCATCTTCTTTAACTACAGATATTTCCTTAGTCACTTCATCTTTAATATTTTCCAATCTCAACTTCATCTTAGGTACTGATAACCCCAACTTTTGACTACCCAAATCATTTTTTAACTTTTGCTCCATTAAGTTCAAAATTTTTGCACCTCGATAATCATTTATTGAAGGGTTTTTTAATCTATAAACAAAAGTACTTTTACTTAAATTTTTTTCTCCCATTGTTGGGTATTGTTCCACCATCATCTGAATCATAAAATGTAATCCTAACCAACAACTAAGCAAAAAGTTTACCAAAATTAAAATTACAAAATTTGGCTTTAATAATTGAGAAAACTTAGCTGTTTTTTCTGCTTCAGAAGAAGTTAATACTAAAATTACCCCTGCTATACATATAGAAATTATTGGCCAAATAACAATAGCAATATGCTGAATATTAGTTGCCAAATTTTCAGATAAAAGAAAGCAAATTAATCCTCCAGTCATCCAAGGAGACAAACTTAATTCACCAAAAACAAATGGTTTTTGATTAGTACGCCATCCCACAGCAATCGTTAAAGATAGCCAACTTAAACTAGAAATAAAATTAATTTCTTCTTGCTTGTCACTATCAACTTCGCTAATAATCATTGACAGTAACCATAAAATTATCGTCAATACAGAAAATGTCTGCCAGTGCCAAAACTTAGGTGGTAAAATTAAATTTAGTGCATCCTTCAGAAAACCAAAAATGCCCCCAAACAAACCAGTCATACTTTTCCAAATTTCTTTCATGTTAGTTCATACCTCTGTAAAAGTAAAATTAAACATATTACTAAATAGCTACAAATGTGAGCTACTATAATTACAATAGAATTTGGTGTTCTTAACTTTCTCCAAGCTTGAGATATTTTCATACCAGCACCCCATAATGAATCACACAAATTAAAGCTGACTAACTTGATAATTAGAGAAATTAAAAAAAACAAAAATATAAAAAGTATAAATATAGGATAAATAGGACCAATCTTACCAAATAAAATATAAGCCACTATTTTTTGTTCTAAGGTATTTGTTAGCATACTTACAGCAGAAAAAAATAAAACCCATTTTATACAACTAGAAATTAAATTCATTACAGTTGCATATTCAACACTAGCTTTTGGTGTAAAATTAAGTTTTAGTTGAAAAAACCATGATTCAATGGCAATTGCTACTAATAATATTAAAGATTCAGAAAGAATTGCCCTTAAAGGCAAAATAGTTAAGCTCATAGTTAATTTTCCTAGATCAAGGAACTAAAATTTACTTGAATTAAGTAAGTGTTTAAATTTGCAGCTATGTAACAAAATGTCAGTTTTATTTTAAATCAATTTTCGTCTTAAGCTAGAAGTTACTTGACAAAATTGAATATAGTTAATAATTCTTGTTACCACCTATTTAGTAAATCTAATATTTCAGAAATTAGCATTAAGTAATAAAAAAGAACAGATAGTAGTTTAGCTATCAGTTATTAACTTATTCTCACATTTCAGGAGGAACTAGTCTTCAGAAGAATTGAAAATTATAAATTAAATTATATAAATTAATTTATGCTTTATTCTTTCCAAGGCTAAATGTTTATTACAGATACAGAGGCTTGGTGTTACCTATGAGTTACTTTAATTGAGAGTATGATGCCCTGCAATAAAATATTTTCACCATTTACCCTGTAAATTATTTGCTTGCTCATCTGTTATATATGTCCATATAATTATCTATTTTTAAACATTATTTATAATAATTTTACTGATGAGCAAACAATTTCCCCATCCTCTGTATGTTTTTATCAATTTTTGGTAGCAAACATAGTGGGGTATTTCATATTAGATATAATAATTATTATACTGATGATACTATTTATCCATGAAGTTAAACTTAAATTTTGTCTAGGCAAATTTAATTACCATTATTGCTTCCCTGTGATTTTTACATATGTAGGTAATCAGCACAAGCAAGTATCTCCCTGTTTATAAATGTTGACCATGTGCTGAGGTAGATAATCATGAGTAAAGTTCATGAGCAGCCGCATTCAGAGTACTTTTAGAACATTATATGACTGTACTTGATTAATTTTTACACCGCTATATTTATATGTATAAGTGTTTAATTAATTTTGCATAACTGCTGATAAAAAGTTTAATACCAATTTCTTCAAGTCAGACTGCATATAACTTTAAATCTTAGCTTTCAAGCCATGATAGATTACTTCTACAGGTGAATCTTTAACTTTATAAAACATTTATAATAAGATATGAGTAAAAATTATTAAGGCCATTGTTAAATAAAAATGTTAGAATTAAGTAAAAACTATCTAGTCAGATGCTACAAGGTACATCTTAATAATTTTTCCCTTTTTTCAAAGTTTACTCATTTTTCATTCATTCATCCTCCTTCCTTTCTAGCTCATTCCCATTGAGAAGCGCTATATTAACTAGATAACCAAAATCAAAAATCACAAACCTCAAATAACCCTTATGAGAAGAAACGGCATTGGTATACGCACTGCACAACTCATGTCAGAAAGAATTGTGGGGCAAATTCATGTTTACGATGGAGCAAGTAAAGGTAAATCTCAGGCAGCTTTGGGAGTAGTTTTACGTTCTATTGGCCTTGGCATACATTCTGACTCTCCTACTAGAGTATTATTACTGAGATTTCTCAAAGGTCCTGACCGCTCCTATGATGAAGATGCTGCGATAGAAGCACTACAAAAAGGCTTTCCTCATCTGATAGACCAAGTACGCACAGGTCGTTCTGAGTACTTTGGGCCTGAACAAATCACTCAATTTGACCATCAAGAAGCACAACGTGGTTGGGATGTGGTTAAAGGAGCGATCGCTTCTGACCTCTACTCAGTGGTCGTATTAGATGAATTAAACCCTGTTTTGGACTTAGGTTTATTACCAGTGGATGAAGTAATTAATACTATCAAGAACAAACCAGAACAATTAGAAATTATCGCTACAGGTCGTGCAGCTCCTCAAGGTTTGTTGGACATAGCTGACTTACATTCAGAAATGAAACCCCATCAAAATTCCACTGCTCAAAGTCATGGTATAACTGGGATTGAGATTTATACTGGTGCTGGTAAGGGCAAATCTACTAGTGCTTTGGGAAAAGCATTACAGGCAATAGGTCGGGGTATTAGTCAAGACCAGTCTCATAGGGTCTTAATTATACAATGGCTTAAAGGAGGTATTGGTTATACAGAAGATGCAGCGATCGCTGCTTTGCGCCAAAGTTATCCGAATTTAGTAGATCATCAACGTTGTGGTGGAGATGCCATTGTTTGGCGTGGGCAACAAAAAGAAATAGATTTTGTTGAAGCAGAAAGAGGTTGGGAAATAGCTAGGGCTGCTATTGCATCTGGTTTGTATAAGACTATTATTTTAGATGAGCTTAATCCTACTGTAGATTTAGAGTTATTGCCTGTCAAGCCAATAGTTGAAGCTTTATTACGCAAACCAAAAGATACAGAGGTCATTATTACTGGTCGTTGTCTTAACCCGCCTGATTATTTTGATTTAGCTAGTGTTCATTCAGAAGTCTTTTGCCATAAGCATTATGCTAATCATGGAGTGGAATTAAAACCTGGAGTAGATTTTTGAAGAATGAAGGCAGTGCCGGAATAAGCAAGAACTAGGAAGGTAGGTAGGGAAGCAGAAGGTTTGCTAACTACTGATATTTTTTTGCTCTCAACTATTCTCAAAGCAAAATCTTTAACATTTTATCAAGCACCACAACAAAATAGTTGCGCCGAAAAATGGGGTTGCATTTGGTGATCGCCTGTAGTATTGTAAAAATACATCAGGGTTTTCTCGCCAATTTGTATGACTTATTGTTCAACTTAAAAAAATCTTGGCTCTAGGCTGAATCACTGAAAAAAAAGTTATCCATCATTTTCTTAAGCTCTAAAAGATATAGCCGCAGCAGAAAACTTAACAGAATAAGTAAAAATTATTTTCGCAGTTGCACTCAATGCAGAATTTGCTTTAACATTCTATGAAGCTCCCAGTGCCGAATCAAAAAAAGAGGGTTGCATTTAGCAATCACTTGTAGTATTATTAGTTGTAGAGGCTTATTGTACATATGTATGATTTTTTATTCAACGCCAAAAAAGTAACTCTAATAGTTTGATACAGCTAAAGCTGTCGGTGAGATTTTTTTCTAGAATTCCCGATCTGGCTAAGATTTAAGCGCTTTTTTTTTCTAATTCACCATAAACCCAGAAATTACTGAGAAAAAGCTAAATACCATTTTCTTAAGCTCCAGAAAAATAGTCGCCACAGAAAACTTGACAGAACAAGTAAAAAGTATTTTCGCAGTTGCACTCAATGCAGAATTTGCCTCAACATTCTATGAAGCTCCCCGTGCCGAATCAAAAAAGAGGGTTGCATTTAGCAATCAGTTGTAGTAGTCTAGATATAAGGGGGCGTTCGTCTATATACATGATTTTTTATTCAACTAAAAAAAATACATTCCAAAAATAAATGTTACTTGATCAGGCAGAAAAAAAATTCGAGCTATCAGAAAATAACGTTCATATATGGAGTACAAACCTAAAATTATCATCTGATAAAATTGAGGAATTATCAACAATATTATCGCCAGATGAAAAAAATAGAGCCAACAAATTTTATTTTGAAAAAGACAAAAATCGCTTTATAATTGCCAGAGGAACACTCAGAACAATTCTCAGCCGTTACTTAAACATTGAACCAAAAAAACTACAATTTACTTATAGCGATCGCGGCAAACCCTACTTAAAAAATACTTCAATATTATTTAACCTATCCCACTCTCAAGACTTAGCCTTATATGGCATTACCAAAATTAACTTAATAGGAATTGACTTAGAATATATCCGCCCAATGAATGATGCTGTAAATTTAGCAAAACGTTTTTTTTCTCTTCAAGAATACAAGCTTATTAGTCAACTTCCTCCTCAAAAACAACAAGAAACATTTTTTAAAATATGGACTTGCAAAGAAGCTTATTTAAAAGCAACAGGAGATGGACTAGCAGGTCATCTAGAAAAAGTAGAAATTTGTTTAACCCCAGAAAAACCAGTAGAATTTTTTAGTATTAATGGAGATATTGAGGCAGCATCTCATTGGTATTTATATCAATTTATTCCTCAACCCAATTATATAGCTGCCGTAGTAGTAGCAGAGAAAAATCAAAAGTTGAGTTTTTGGCAGATAAATAATACTGACATTGTTTTTTGAAATGCTTATTATCAGAAAATATAGCAATCCCAAATAGGTTAAATAAAACAAAACTTACTCATATAGAATGAGACACAAATACACAAGTATTTAATTATAAATAAAAATTAGATTCAACTAATTTTTAGACTCTAAATTAACTAGAAAATTGAGCTTTATTTTCGTCTATTTTCGAGTTATAGTTGTTTAAATTAAGATTGATAAAAAAATTGAGTAGAATAATTTTAAGTCAACTAGAAACTATTTTTAACCATACCTTACAGTTTATACTTCAGATAAAAAGTCATAAATTTTGTAGAAAATGGTGGTAGGCTTACCGAAGCAGCTCATGTATTTCGGATAGGAATAGCTTCGATATATAGATGGTTATCTCGCACAAAATTGGAAGCAACTAAGGTAAAACGTCGTCGAATAAAATTAGATTGGAAAGAATTAGAAAAAGATGTAAAACCAAATCCAGAGTTTAAATTAGCAGACAGAGCTAAAAAATTTGGAGTTAATCAACCAGCTATATTTTATGCTTTGAAAAAAATGAAATTTCCTTGAAAAAAAACTTCGTTATAGGGAAAGAAATAGAGAAGAAAGAAAAAATATTATCATAAACAAGGAATAAAAATTTAATAGCACCAATTATATTTAAAGGAACCCTAAATGCCGTGGTATTTGAACAATGGTTAGCTCAACATTTATTACCATGATTAAAAATTCCCAGTGTACTAATTATGGAGAATTAACCAATTCATAGAAAAAAGGTTATTAGAGAATTAGTAGAAGCAGGGGGTCATCAATTACTATTTTTGCGAAAATACTCTCCTGATTTAAATGATATAGAACATGATTTTAGTGTATTAAAAAGAGCTAGAATGTATTCACCTATCAATACCTCTTGATTTGGAAATTATGCGTAATTATTATGCCAAATAGTGTCTCATTCTTATTTAAAATAACTATAGACATCCACAGCAATAAATTAAGTAGAGCGATCGCTCAAGAGGTTCAGAATTAAGATTTAGTCCCAGAGGTCTATGATCTCAAAAGCACTGATAATAAAACTTCTGTGATCAGGGATCTTCCCCGACAAAAACTCAATATCTAGACAACAAAATTTTAACCTCCTCTTCTATTTCCATATTCTTCATTTCCTCCCACTCAGCTTGCCGAACAGCAATAAACGCTTGAGCCAACTCAGACCCCAAAGCATTTTTCAGCACATCATTATTATTCAGATGAGCGATCGCCTCTGCCAACGAACTAGGCAAAGCATCTATTCCCCGCGCCTCCCTTTCTGCCTGCATCATATTACCAGGGTCAACCGACACAGGTTCTCCCACATCAAGACCACAGTTAATACCATCCAAACCAGCTACAATAACACTACCCAAAGCCAAATAAGGATTAGCAGAAGCATCAACAGTTTTCAATTCAAAATGAGTAGGAGAAGGGGGAGCAAAATTACTCGGCACCCTCACAGCAGCTTCCCGGTTATCCAACCCCCAAGTACGAAAAGCACCACTCCAAAAATGAGGGCGAATGCGACGATAAGAATTAACACTCGGAGTTGTCAGTGCCATTAAAGCAGGTAAATGTTTGAGAATACCAGCAATGAAACAACGAGCAGTTTTGGAAATTTTCCCTATTTCATCTGAGTCAGGAACAATATTTTGCTCTCCTTCCCAGAGACTTAGATGTAAGTGGCAACCGCTACCTGCTTTGTTAGCAAAAATTTTCGGCAGAAAAGAAGCAGTAAGTCCATATTTGAGAGCTACTCCTCGCACTGTTTCCCGAAAACTTATTTGTCTATCAGCAGCTTGTAAAGCATCGGTATAGCGGATAGAAATTTCCTGTTGACCAGGACCTGACTCTGGATAATACTTTTCCACTTGAATTTTTTGAGCAATGAGAGACTCAGCAATGTCATCAATGACTAGACGGTTAATATCCATTCCGAAGGTAGAGGCAAAAACTGTATTATCTGTGGGGGCAATACCATCAGAAGTAGATTTCAACAGATAGAATTCATTTTCAAAAGCAGCTTTTATTTGTAAACCTACTTTTTCCGCAGTAGCGATCGCTTGTTTGAGAAATCTACGAGGACACAAAGACCAAGGGGAGCCATCTTTAAACATATCACTAACTACACTAGCATGAGTAGGAGCATAGGGTAATATATGGAGGGTAGACCAGTCAGGAACTAACCAAGCTTCTCCCACCGGAGCCAGACCTGTTTCAGGTATTACCACATCAGACATAACTGTAAATGCTTGTTGAGCGACTGTAATGCTAACTCCTGTATCGAAGTGTTCTGGTAATTGGTCAATATGGAATGCTTTGGAGCGGATAATGTTAGCATTGTCACAAAAGAGGATACGAACAAATTTTGTACCTTTTTTTTTGAGATATTTGAAAATGTCTTTTTCTAGGTTTGGTTTTTTATCGCTCATGTTTTTCAAGACTAAGGAATAGGGAACAGTTGTAACTTTGGCTAAGGGATAGGGCAACTCAACAAAAATTTTAGAGTCCGTTTTTTAGCTGTAGCTTTGGTTGAGAGATAGGGGAACCCAATAAAAATTTTGGAGTACATTTTTTAGCGACAGCAGTTTTCATACTCATTGGCCACAGTAATCAAAGCATTCTATGCAATTTCGATACCAGATTTTGCTTTTGATGTAAAGTCATGAATTTTAAAAGCGCTGTAATATAATAAATTTGAAAAGAAAAAATATACTAATCCTCAATGATTTTGAATATAAATGAGATATCGTGAAAAAGTACAATTGTTTAGCATAGCTGATTTGACTACATATCATACTTTCTTTAAATATAATTTAGGACTGCTATATCTGAGTATTAACATTAGGATGTTTTAACTTTTATCCGTAGTGATATATACAGCATCTTTTAGATTTATAAAGTATACTTAAAAAACTAAATTCTTCGCATTAAATAATTATTACTAAATACAGCCGTACATCATTTGCCCGAAATCAGTCTTATGTTGGGTTTCGTTACCTCAACCCAACTTACGAATGCTATCTTTAATGTGATTTCCTAACCTTGCTTGAGAAATATAACTAATGTTTTGATTAATTTTTAGGATATCTTTTAACTTAAGAAGCTATAGAGAATTTTATCCAGTTAACAGTCTTTTTTTTTAGATAATTTCAGCCCAAAATTTATCAAAGCTAAATCTTTATAAGACTAACAGTTTCAAACAATAGGTTGAATGATTAGAAAATTATCATGGTTAAACATATTGTCGAGTTATTATTTATTTAAGCGATCGCTATTCCCTTAACTCAGTTAATTTAGTCTCTTAAAAAGAATATTTGTGTAAAGATATTCATTATTAATAATCAAAATCTCAGTTTTTTATACAAGTAAAATACAATTACCTTTAAGGAAATTCACAAGATCCCTCAATAAATACTAAATATCTTTCGTTTATTTGCCTCAACCCAACCTACAAATACTATAATTAATTCCCTTGTGTAAGTTATATTAAAATTATTTATTTGCCTGAAAAGAATACAGCAGATTTCGGGCAAATGAGGTACAAAGTAAATAATGAAAATTATTTAGTGCAAGCATTTTTCCCCGTAGCTCTGCCTTATAAAAATCGAAATTGCTGTAACTCTAACTTTGAATTTATGAAGTTTTTAACCATCAATATAACTATCAATAACTTTCATAATATTAACTCCTGTTAACTTCACATAATTATCTATATATTTAGCACCAGAAGTAAACAGTAGCAAATTTTTTATATAAATAGGTAACCAAAACTCACTATTAATACTTCAACTTCTGACAATATTTTGAAAATTTACCAGATAATTTTGAATCAGATATTCATAGAAAAACTGTTTTCTAATACTTCTATTCTTATTTTCCTCTCTGTTTCCTGGGTTCAGATCATAGTCAAAATTTGCAGATTTAATATTAATAATTTGGATATAAATTTTGCCCATAATTTTTTTGAGGAAATTATTAAAGCTTTGATTAATTTTTTTAAGAGAGCAGAGTCTATCTTAAACCCAAAATAATGACAAATAAAATATATTATCTTTCACTAGAGATTCTGACCCCAATACATAATGAATGAAACGTTGAAAAAAACTGTCCGATAACAAGAGACCAAACTTCACGTCTAGATAAAATCAATAATTAAAATTTTTCATCATTTGTAATTCTTCAGTATTAAAATCATCCAATATTTCCCAGTAAGAATAAAATCACTCTAGTAAATAACAAACTCTTAGTATATCTCCCTCAATTTTCGATGATTTAGCTAACTCATAAAAGTATTATTTACCAGCCTATCCTCTTGGTCTAGTTTATGTTCTTGGTTAATAACAGCAATTTTTAATTTATATTTATTATATTTGAAGCTAGTTTAGTCGACTAAGTCATCATTTTTTAACTTTTCAATTTGATATAAAGTTTTAGGTAAAACTAAATCTGAAAGCCGCGAGTTTAAGAAGTTATATTTAACCTTAAATAAAATAATTACAGCATCAGGAAAAATATCTTTACCATTGACATGAAAAATATTCCTCAGATCGATTATTGTGTGTTTGTATTTCAAATTAGCAATTATTTATGAGGCAATATACTTACTATTTAGATAAGAAACAAAACATAAATCTGTGTGCTTGAGTAAATCAGTTAAACATGTTCTCTCCCAAACACTATGAAAATTATTAAATTCCCAATTTTGCCATCTTTTGTGTTATCTAATTCTCCAAATAAAAAATTATCAATTGCACAATAAAAATATAAATAATCTATATCTTTTAAAACCGTATATTTATCAATTATTTCTAAAGTATCCCGTAAAGTATCAATAATTGATGGATAATAAGTTTACCTAAATAAAATATATTCATCCCCAATATACTTTTCCCGAAATCTAAATAGCGATGAATTTTACAATAGTCTATAATTTCAGACTTACTCAGACGGGAGATAAGTGCTAATATTTTTAATTTATCGTAATATCTAACATATTATCTAACCCATCAATTTTGTTATAAAAAATACTTTTTAGTACAAACTCCTAAAGTCAAAGGATTAAAATACTGATACGAATATTTTTTTTATCTCCTTAAAAGAGACTGGAGAGCTAATTTTTTTTGGCTCCAAGACAACTTTTAAATTCTAACTTTTAACTTTTTATCAGATGGGAAAACTCACCTAAAGATTATCCTTTACTTTTGACTTACCCCCTTGGGGGAGTTGACTTTTAACTTGCGCGTAGCACTATAAAACTTAAGTTTTGCTAATTAAATAGAATTATCGTGCCAAAAATCAAAATTTATTCTATACCAAAGGATGTTGTATTGGAGTACGACCGTAAGGATGACCTTTATAACTAATTACAATTTGATTAGCTAACCATAGATCTAAACAACGACGCATTAATAAGTAGCGATCGCGCCACAATTCATGACACTTTTCTGTGGATGGGCAGTCAATTACCATTGCTACTCTGGAGCCAACTAACTCCCGCTTTACTTGACAACTGTCTAAGTTAATAGGACTTAAAGATTGAAACCGCTCAATTACTATAGATTCTATGTTATTCATTTTAATCTTAAACTGATTCTAAAGTTAATGTAAAAAACTTTGAGTATTATGTAAAGGATAAATCTGTCTAGATTCTTAATTTCTAATTTGATTTTTGTGACAATGAATACTATTCATCAAGTTAAAAGTCATCTCAGTTATTAATCAATTAGTACAGACTACCCTCAAACCTTATGGGTGGTGGTAGTTAATTTTCATGGTAGTCTATTGTAATTATTTTGGTCAAGGAGAAAAGGTATATACCCGAAGTAGCATTGTTTACATACATCTACCCTGACACGAGGAAGACTACCCTTTTAACTTCATACATCTGAGTGTTCCCTAGCACCACATAACCTTTATAGTTCCAGCTTCCCATCCCACATAGTTAAACCTATAACTACTATCAAAAATATCAAAAATCATTGACAAATCATAAAAAAAGTGGTATAATACATATCTTAAAAATTAAAAAAATATCAGTTTTTTTGTCAAAACTATCCTATACATATAAAAATAATTAAATTTTCTTTAAACCTGAATTAAATATCAACACCACTAGAGGGAGGCCAAGTATTACCTAGCCTTGCATAGCTCTAGTCAAGCAGAAATAGTGGAAAATTTCCTCCGCAATGGTTGGGACTACATAAAAACTCTCGTTACAGGAGGCCAAACTGGTCAACCAGACTTACCAACACTAGCAGTTCTGCGCAATATATTTGTAGATTTAGGCCCAATACATGTAAAACTTGGTCAGCTACTGAGCACCTGTCCAGGCCTATTGCCAACAAAGTACATCAATACATTGTCAAGTTTACAGGCAGATGTACCACCAATATCTTGGTCTGAAGTCGAAACCTTAATTCGTCAATAACTCTCCCAAACTCTAGAAGAAATATTTAGCTACATTAATACTTAATGTGTAGCAGGAGGTTCTATTGCTCAATCTTATAAAGCCACTTTAAAAGACTGCAGGGAAGTAGCTCTCAAAGTTAAACGTCCAGGCATTGATAAAATAGTTGATAAAGATATTGCTTTGCTCAAAGGTCTAGGTGAGTTAGTCTCATTTACAAAATTTGAAAAAAGTTATGATATTCTTTCTGTAGCTCAAGAATTTGGTGATACTTTGCGATAAGAACTGAATTTTATTCAAGAAGGTAGTTATACTGACGAACTACCTCAGAACCTATCCACAAGTAAATGATTTGACTCCAAGCAAATTATGGTTCTGAAAGTATATTGGGCACTAACCACCCCAAAGCTTTTAATTCTGGAATGGCTTCATGATCAACCAATTTTATCGACAAAAGTCAAAGGTGCTAACTATAATGGGGGTATAAATTCAGAAAAGCAAGCACTTTCCCATTTATTATGCCGTGCTTTCTTTCAACAACTTTATTTCAACAGTTTTTTTCAAGTCGACCCCCATCAAAGCAATATATTTTATTTAGAAGATGGGTGTATTGCTCTGCTAGACTGTGGAATACTCAGTCGCTTCGACCCTAAGAGTCAACAGCATTTAACAGAACTACTATTGGGGATCATTGACTTAGATGCTCAAAGGTGTACTCAGTTAACTCTACAAATGGTAGAAGTAGATATTGGCTCAAACTTAGCTAAATTGAAAAATGATTACAGCAAAATATTGCGAAAATATTATAACCTCAGCTTGTCTGAAATCAACCTTTATCAAGTATTTTATGACATATTAAAATTATGTTGTCACAACAAAATTAAATTACCAAGTAATTTAGGTTTATTTTCCAAAACTTTAGCAAACTTAGAAGGGATCGCTCATAGTTTTTATTTCCAACTTAATCTTTTAGATGAGATTAAACCATTAATGACTGATTTATTTTGCCGACAGTTATTAGGGGATGATCTGGTACAAACTTTCTTAAGAACAGCTATTGATCTGAAGAATTTATCTTTAAAGTTCCCTCGCGAGCTAGACTTATTTTTAGATAGACTTACTTCCGAAACATTAAAGTGGAATTTGACTCTACAAGAATTGAACCTTTGCGTCATAGTATAGATAATTCAGCCAATAGATTATCCTTTAGTGTAGTTGTAAGTTAATTAACTATTGTTGTTGCCATTGTAACTATCGGTTCTCAAAGTAGTCAGCTATCTGTATTAAGTGAAGCTTTATTTGCAACAACTAGTTTTCTTAGGTTGTGGTTAATTATTAGTATTCTTCGTTCTGGTCGTTAGTAGGAGTAATATAGATTATTTGGTAGTCCTGTAGATATAATTATATTTATAAGTAAATTCCTTTTACACCCGCAGTGGGAAATTATGGGAATAACTATTGTGAGATTTGGCTTTCAGGAACCTCAATATCAGAAACTTTCTCCAAAGAACTGTAGATGTTGTCAGGAAATTTCTGTAATACTTTTCACTCAGATAAGCTGATCGTTTTTTGAGAATAAACTTTATATTCTCAAGCTTTTCACTCTCAGAAACAAAACTACGAATGTGCCGCTACTTATCAAGCATTTTATGTTGTAAAAATACAGTATGAAAAAATTACTTATGATTGAATGAGGCAGTTTTCTAATTACCTTCCCTCTTATTTGAACTTGAAATTAGTAACTTGATTGAATTATAATTTAAGCCTGACTTATATAAAATCTGTAGAGGTAAATAATGATTGGCATTTCTGCGATAGACTTATTTTGCGGAGCAGGTGGGTTAACTCATGGCTTTGAGAAAGCTGGTCTTCCTGTAAATGTTGGTTATGATATTGATCCCGTATGTAAGTTTCCTTATGAGTATAACAATAAAGCCAAGTTTATACTAAAAAGCGTTGAAGACATTGAGAGTATGGAGCTAGCAAAGCATTTTCCAATATGTCACCTTAAAGTTTTAGCCGGATGCTCTCCATGCCAACCATTTTCTAATTACTCCAAGCGCTACAGAAACAGCTCCTCAAAATGGAAGCTTCTCTATTATTTTGCCCGTCTTATCAAACAATGTATGCCAGATATTGTGACTATGGAAAATGTACCACAGTTGCAACAAAATCAAGTTTTTGAGGAATTTATTACTAAACTCAAAAAGTTCAAATACTTCATCACATTTTATCGTGTTAACTGTCAAGACTACGGTATACCTCAAAATCGTAAACGGTTAGTACTTTTTGCCTCCAAGTTTGGCAATATAGATTTAATTCCCCCAAATTGCGATCAGGATAATTACAAAACTGTACGAAAGACTATTGAGCATCTTGAAGCTCTGAGTGCAGGTCAATCATCGAAAATAGATCCACTTCATCAATGTAGCAAACTTTCAGCACTGAATCTACGTCGTATTCGTGCTTCTAAACCAGGAGGCACTTGGCGAGACTGGCCCAAAAACTTAATAGCTAAATGCCATACTAAGAGTAGTGGTAAATCATATCCATCGGTTTACGGCAGGATGGAATGGGATAGTCCCAGTCCAACTATAACGACTCAGTGCTTTGGTTTTGGTAATGGTCGATTTGGACACCCCGAACAAGATAGAGCCATATCCCTCAGAGAAGCAGCATTGTTGCAAACTTTTCCTCATAAATACCAATTTTTTCCTCCTAATAAATCATTTGTTTTTACAGATATAGGGCGTTTAATTGGGAATGCTGTCCCTGTAAAGTTAGGTCAAGTAGTAGCAAAAAGTATTCTTAAACATGTTCAAGAAATAAGTTAGGGAGTATTTGTTGAGTCTAAGTATTCCTCATTATCTATATATGTTTCAATATTCTCCAATATTCCTTTTAAATATTCGACTATTGTCTTTTTAATTTCTATCAGTTCATCAGCAGTTTTCGACTTTCCTACATCGCCAAAAGGTCTATTTCCATGAGCTAAATCATTTCTATTATTCTTAATTAGAAGTAGATATGAATTTTTATCATTAGTTCTTTTTTTGTCATCTGTTTGCGAATCAAATCCATATTTTTTAGCTGTTTCTCTAATCAATTTACTATCAATATTTCCAGTAAATAGTTCTTCTTTATTAAATCCAATGGAAACAATATCAAGAGATATGTCCTGAATTTTTTCTAAAATTTTATCAGGGTTTCTACCTTTCAGATTAACCAAAATAATTTTCTTTAATTCAGGTCTAATCTTATCAAAAGAAACATCTTTCTCTTGTAGTTCCTGAAAGATTGCTTCTATAGCATTTTTCATAGTAGATTCTATTAAATTGTAAAGTAATAAATAAGCACTTGCTTTTAGAGTATTTTCTAACTCAACGTCTATTTTGTTAGCTTTATTATTTCCTTGAATTTCTTTGATTAATTTTACTTTTCCTTGCTCTAAATCTTGCAAGAAAATAAAATATTTACTTACCTCTTCAGAAAGTTCATTAAAATCTTGAATTACAAATGATATTCTTCCCATTATTTACCTAATAGTTGATCTCTAACATATTCAATACGTCGAATAACTTTCACTCTAGAGTTACTACTATCAGAAGTAGTGTATTTTTTAAACTCTTGGGAATTTAGCCACTCGTCGGTTGATTTTGGTTTAAGATTTTTTTCTTCCCTTAAAGCAAGTGCAACACCTACAGAAATACTTTCAAACCTAATCCGGGGAACTGAGTTATAGTTTTTGCCTTTTTTAAACCCATCAGGGAAATACTTTTCCACAAAATCTAGCATTAACTTAAATTCCTTCTCCATTTTATTCTGGTAAAATTTATTATTCTTATTCTTCTCATCCTGTTCTTTTAAATAATCATTGAGGAATACATTTACTCTGTGTTCAAACTCCTGATATTTATTTAGATATGCGAAAAAACGCAATACAAATTCTTCAGGTTCTCGCCTCCGAATTAGAGCTTCAGAAAACGGACATAGCTCTAGAAATTTGGGATTCTTTGATAATTTATCAATCCAATTTAGAACAGGTCCGCGTTGTATTCCTCTACGTTTTTCCATGTCATTTAAAACAACACTACCAGTATTAATTCTTTCAAACATATCTCGTCGTGCTTCCTCATCCGCTTTCTCTGTTAGTTGAATCATCCTAATGGTACTTCTATTGAAACGTCTTTGACGAGGAAGTGGTAAATCAGTAAAAGTGAAATCATTCAGCTTATCTAATTTTTCTAATCCTCTTAAAGTCAGTTCATTATTAGAAAATTTAGATAGAGTTCGAATGCGTTGCGTACCATCTACTATTTCTAAGCGCCCTAAGTCATTTTCTTGGTCGTAAATATCTGCAACAAATATAGGAGGTACTGGTAATCCTAAAAGTACAGATTCAATAAACTTTGACTGCTCTTTTTCCTGCCAGGCTTCTTCTCTTTGATAATCAGGAATAAATAACTCGTTAGTATCATTTTCTCTTCCTTCCATATATTTCTGAACAAGAACTTCTACTGGATATTCTGTTGTTCGATAATCAATAACTTTTTGCTTTTCCCTAATCTCAGCTTCAGCAGCTTCTTTTTGTTTGTTAGTTATTTGGGGTTTACTATTAGTAGATTTTCGCTTGACTGGCATATTTTTTTTAGTTAGGTTGTTGAATATTTAAAAAAATTATAGCTTGAAATACCTTTGATAAACCAAATATTTAAAATATAGCAATCCTGAATCAGTTTTCAGACTTGATCCTAGGGACTTTTGTCTCCAAACTAAGGGCAAAAATAGCATTTATACAACCAAAGCCCTATAGTTTTTTCACAAATAATTTCATACTGTTATAGTGAGAGATTATTTTGATTTTTAATTAAAATCCCCAAAAATTAGCTAATATATTAATAATTTATAAATTCCTAAATAACCAAAATAAATAATAAATTTTTAACCATTTATCCGAGATATTAATTTTAGGTTAAGTATATTTAAAAGTTTTAAATATAGCACTACGGAAATACCCTAGGGCATTTCTCTGTGGTCTATTTTCTATTCCCTATTCCCTTACAAACCAAACTCCTCAGTACTAAGCAAAAAATCTAGTACTTAAGCATTTTATATTAAACCTAAGAAACTTGAAATTATCACTGTTTAACTATCTCTTAGAAGATATCTATAAATAAAACTATAGTAATTGTAATTAAGTTAGAGATCAAGCTAAATATATAATATTGAGCAGTTAAGGATTTCCTCTTAAGGAATTAATTAAAATATTTAAAGTTAGTATAAAAACTGTTTAAATTTGCTAAATTGATGGACATAACAAAGAATATTAGGACTATATAATCAAAGAATAAAAGGCAGAAAAAATTAAACTTATGAAAAAAAAACAAGTTAAAATCTGGATAAAATTGGAGCCTAAAATACTTAATATAACTAAAAATAAAAATTCAAAATATATAAAATAAAGTAAGTATTCAAGTATCAGCTATTAGCTATCAGCTAGAAAGAGGAATTAGGTTCCAATTATTATTGGAAGCCAGACAGGAAAAAGATGATCAGCTAAACTTAGTAATTTATTAATTTTATGCATCATACTTAGGAAATAAATATGCGCAAATAGACAACAAAAAAATAAAAAAAATTATAAATGAGGTAATAAAGGATGAAAATAAGAAGAATTAAATTTATAATTAATGGGAGTAATAGGTAAAAAAATAGACTATAATCACTAAAAAATAAATAATAAAAAAGTAATTACTTGAATATTTTATATAAAAATTGATTTTATTTAAAGCATTACTTGTTTTATAGATAGCCATTCAAAAAAACAACAATAACTTGTCAGCTTTTTAAGCATAAATAAACAAATAAATAGTAGAAGATTAATAAATTCAAAAAGAAGAATTAATTTATAGAATAGCAAAGGTAAATATTAATATTTAAATATTGATTAATTTTGATAATAATCTATTTTTTATTTTTATTAAAAAACTATATTTTTTATTTTTAAAGTGTAAATTAGTACTAGGAATGTTTTACTGAATAAATTAGATAAATAGAATTTATAAAACTATAAATATTTTGGTTGTCGACATACTCAACAAAATCAAATATAATAGAAATAGGAAATTTATTAAATATCAATCAATTGAAGTAGGAGATGCCTGAATACTGAAAAATATGACTTCAAAAGCTAAAAAAAAGTGCTTGATCACACATCGAACAGAATATGTAATTAATTTTGCTTATGCACTTAATATATGCAATAGTCTATATTGCTTGCTGTTCATACTTTCTCTTTCATATTGAGTGACAAAAAAATCTCTAAGAGAGTCTCTTAAAAATATTTTTTTTTAGAGAATGTTTCGTAGAAAAGTTATATTAATATACCTAGATAGCTTTTATTTTTAGGTATTATTATCGTAGATAAAATAGGTGAAAAAGGGATAGAGTATATTGATAGAAATAAATCCTTTATAGGCCTACTTTAAAGTCAGGCCAATTATTAGTTAAGGTAATTAATATTCAGTTAAATTAATTTAATCCAGGTTCTTAGAATGATTATTTTATTATTAAAAAAACTATGTTTTGTGACGTTTATCCTTTTATCTTTAACTATATTTTTTGAGTATCCTTCTTCATCAAAAAACTATACTAAAAATCAGAAAAAATCAGCTAATGAAAATCAGATATTTACACTTAACAAAACTCCGTCTGTCAAAAAAAATATAAATCAACATTCAAACACATACACGAAAAATGGAATAGTAGTATTTAAAGATGGCTGTATCATCAAAAGCTTGAGATTAAGAAATGGTATGAACCTCAAAATCAAACAAAACTGTAGTTAAGTCAGTCTTAATAAATATATAACTCGTATATATCAGAGGTTTAATACCATTTCTTACCATATATATACTAATCTCATATTGGTCGCAAAAGATATAATAGTAAGAAGAACATATCTAGAAAAAATACAAAAAATAAATATTATAGATGAAGTAGATAATTTTACAAGTCAAACATCGATAGCAAAAAAAATTAAAAGAGTCTTGGCAGTAAAAATTATTTTGTATATAAATCCTTATATAAAGTCAAATAAATATTAAATATTTATAACAGTTTCTAGCGTAAAATTGAAACCCCTAGCACTTTTTATAGGGATAGAAAGTTTAAGAATTTAGCTATCAAGAATAAACATATCACATTAATGCCAGTATAAAAAGATAAAACGATTTATGGGTATTGAGCACAAGTAAATATTTTACACTTGAGACTGAAAAAAACTATTTACATAAATGATACACCTAATATAGTTTGTGATATTTTACAAAGTTATTATAACGACTCTGAAAAATGCGGTTAGAAGTTGAAAAAACTCCCAAAAAGAACGCCAATAAAAATAATTAATTAGTGAAAGCAAAAAAAATTAGACAGGATAAATTGACAAAATAGCAACCAGAAATATAACCCAGAAAGCCTACATTGTTTATGACCTTTGAATGTTATCTAATATAGGGAAACCTTTGAGGTTATGATTGGGGAGCAACAGATAGAAGAATAGAAATTCTACTTCACTAATAAAAAAAAGCCTTACTTATTCTGGTGGCTTAGAATATCAAGCCCAAGAATTTATTGATATTTAAAAGAAGTGGAAATACTGAAAATACCATGAAAAATATTGAAATATTTACAGCATCCAAGGCAGAGAAAAAGATGAGCAATATTTCGGGATAGAGCCAATGATCATAATTTGACAGAATTTCGATAAGATTTAATAACAAAAAAATAGCTGAAAAATCCAAAGTAGAATGGTAGATAAATTGTACAAAATTTGCTCCTAATGCCTCAGAGCAAAACCTCGTTGAAGATACTTGGTAACCAGCCCAAAATTGCATAAGACAACTTGATTATCCTTGCAGTTCTTTTAGAATAGTTAAGTTATTTTAAGTTCTTTGTGCTCTTGTCAAATATTCAACTTTCCCCAACTTTTTCAGTATGGAATTTTGCCACAACAAATAGGCAGAATAATATATTTTGATAATTATATAATTACTTCAACATTCAATCTCCCCATCTCCTCCAACTATAATCAAAAGTATTCAACCAGATTTGATATGATAACTAATAACTAATAACTAATAACTGAAATGACACAAACACCGCCACCTCCTCCCCCTACATCACGATCAGGAAGCCGTGATCTAACATATCGTCCCCCAGCTCCACCACCTCCAAGAGTAAAAAAACAATCAGCAGTTTCTCTAAAACCTTCCAATTCTTCACCAGCATCACCTCCAAGTTCTAGGGAAATCATTCCTCAAAAGGAAACTGTACCAAAGCAACGAGCAACTCCTCTAAGTCCAGAACTTGCACCTGGACAAGTAAGATTGACAGAAATTGTCCGGCGGGCTGAAAAAGAGGGAATTTCAGATATTCACTTGGGTGTAAATGAAATACCAAGATTTCGCAAGCGTGGTGACCTCATACCAATTGAGTATCCAGAGACTGACTTAGGCACTTTTATGAGTTGGCTGCGAGAAATTCTCAAAGATGAAGAAATTCGCGTCTTTCAGGAAAATTTAGACTTTGACGGTGCCGCTGACCTAGGTTTTGTCCGAATACGGATTAGCTTGTTTGATTCTCTTGCCGGCCCGGCCATGGTCTTAAGACTTATTGGTGCAACAATTCTCAAGATGGATCAACTCAGGCTGCCAGAAGTTTTTAAGAAAGTTTGCCACTACCATAAAGGATTACTTTTGGTAACAGGACCAACAGGTTCTGGTAAATCTACTACCATGGCAGCCATGATTGATTATATGAATGATACTTTTCCTTATCACATCATAACTGTTGAAGACCCTGTAGAATTTGTCCACGAAAGTCGGAAATCTTTGATCAAGCACCGAGAAGTAGGTAGACATACTCTGAAATTCTTCAATGCCCTTAAAGGTGCTCTTCGTCAAGATCCTGACCTGATGCTAGTTGGAGAAATTCGGGATAAGGAAACCGTAGGAATAGCCATTAAGGCAGCATCTACAGGACACTTGGTGATGGGAACTTTGCACACTAACAGTGCAGTTAAAACTATAACTCGTATTCTGGATATGTTTTCTGCTGAAGAACAACCAGCAATTAAATTAGCTCTTTCAGAAATTCTGGTAGCGATTATTGCTCAGTTGTTGTGTAAAACTACTGATGGTAAACGAGCAGCTTTCCATGACATTTTGATTAATACTGATGTAGTGAAAGAGTATATTCTCAAAGACCAGTATGAAGACATTCAGCAGATCATGCTTAAAGATACTTATGAAGGCATGACTACTATGAACAGGTCTTTGTATGATCTTTATCGAGATGGTAGAATCACTGAAGAGATAGCAATAAATCAGTCACCTTCCCCAAACGAAATGTCTCAAATGCTACGCGGCAGAATTTAAAATGTTCAGGAGTTACGGAAAAATACTACATATAATACATGATAAATAAGAGTTATCTTTACTATAGTTTTGCGCGAACCATTGACTACTCATTAAAAAATATTCAGTTCTTATACTTAAATAAGTTTGATTCGTAGGGGCTTGCCAACCCAAGAATTCCCTTCTGTCAATTCCTGATACTGGCACTGTTTTCGTTTTTTTGGACCAATGACCAAAACTCATCACTTCTGATTTTTGAGGTATTGATATTTTGGACATGAGCATTATGAATCACTTGTCCTTTTTCAGAGGCGGCTCTCACCAAACTAACTACCGTATTATAGGCCAAATTCACTGTTCGACTAATCCCTCTTCAACTACTGCCCTCAACGTGAGCCTATAGAACCATGGGCATTTGTTCAGGTTGAATTGTTACGATAGTAGAGAGTGTCAAAAGTATCGGTGAAAGTTTGTAGGCATTCATGACAATAATATCGTTGACAACATTACTGGCCATGTTTATGAGATTTCTGATGGCCACATAGAGGAAATTCTATGATAATAGAAAGTATTTAAGGACAACTATTATATTACCATTCCCACACTTTCTTGATGCACTACCAAAAATCCCACGATTGGCCTGCGAGGCTTTAAACCCAATTGTTTGGTAAGTTCTAACAACAGCTAAATCTTTGCTAAGATATAGCTAAGTTAACTAAAGCAGATGTCTTAACTCGGCTAGCTTAACCGAAATACCCCAAAGTTTGCAGTTGATTTTACATTTATTTTCTTGAAGCTGACTCCTTTAAAATTTCCCCAGTTATTCAAAGGTATTGCCTTGTTTACACCAGGGGGAGATCTAATTTATTGTATAGACCCAAGCAAAAAAAAACGATGGCATCTACACCTATGTCTAGAGCTACAAGCAGTATTGGGACTAACTGAACCACCCCATTTCTTAATACCTGGATACACTGCAACTATTGATAAATGGCTAAACCCTCACACTCAAGAAGTCCAAGTTTTTGCCGAAGCTTATATGCCAGTCTTAAGATATCAGGCATTACTTAATGCAATTTTTTATACTGGTGAGATGATTTGGCAATGTGCTCCATGGTCAGAGGAATTTTGTAATCCAATAGTAGTTTCTTCTTATTATGACAAGTTTCCTCAACTCTGGGAAAATCATAACTTTGTTATATGTCTTGAACGACAAGATATTAATCTCAATTCTACTTCACAGGTAGTCTCAACGTCTACTATTGATTCACAATCAAAGTTTCAAGGTTATGTTCTCCACTTATTTGTATCTGGTAAAAGTTTTGCTACTGAACAGACTCTTCAAAGTCTTCACCAAATATTAGAGGAATATCTTTCTCTTCCTTATACTTTAAAAGTAATAGATGTCCTTCAACATCCTGAACAAGCTGAAGTAGAACTAATTACTGCAACTCCTACTTTGATAAGAGTTTGGCCTCTTCCCGTCCGTAGAATTGTTGGGGAATTTGATAATGTAGAAATAATTCTCAGGTTGTTTGAAAGTACTAATACCTGATTCTAGATTTTATATTTTTTGCCATCTTAAATATTAGGTTAGTTTTTTTAGTACTGTAACCATATATAAACATCCTCTAGGTTTTAGCTATTCTCAAAAAAATATTATTCTCATAAAATATCCAGATTTAATCAATGGGAACCCATGAGATATATCACAAGTTACTCAAAAAGATATTACCAATTCAATTGTTTGAACCATTTTTTGACAGCTAACTCATAAGTTATAGAACCCAAAAGATTTAGGAGATTACACTCAAAAACTTTAGACATCAGTTAACTATTTATTTTACGAATAAAAAACCAATTCTCTAGAAGAAAACTGGATTTTTATAAACCTATTTTTGTAACTTAAATATAATTGAATTTTGTTATATCTTCAACTGAAATAAAAATATTTTCCATTTCAATTTATTGAATAATATCTGATGCCGAATTATAAATTTTTAATGGTATAAATTTGAAAAAAAATACAGATTTATCTTGACTAATTTCTTGTAATTATATGGATTAAAAAAGATAATCATGTTCAATTTATTCATGAATACTTAATGCAAAATCATAACTTTTTTGCAAAGTAAAATCCACCAAAAAATCAGACTTTTTTATAGATAATTTATTATGATTATATCGTTGTTTATTATTATTGATAATTGGCGCTGGTATTAATATAGTAATCTTCTCTTGAATCAGTAAATTATTCTAAATTTGAAGTTAGGTTAGAAGTTTATTGCAGAGGCATTTATTCTACTAACCCTAGCTTTACTAATTCCTATACTATTTATAGTAGATAAAGAGGCTCATTTTTATGAGTTTATTCTTTTATATCAATTCTTTTTTGTAATATTTAAAGTTGCTAAAACAGTTTGTTTTTCCAGTTTGTTAGTAACTTGATTTATATCTTTAAACATACCTTATACATAATCTATTAATTTACCTATTTTTTCTTTCGATGTGTTTGGTTTGTCAGATTCAAGAGCTTGAGTCTGTGAGTTTGCTTCTTCAACTTCTAACTACTCATCAGTAGTATTTTTTTCTGTTTCTAGTTCAAAAAAAGTTTCTTCTAATTCTAATTCCTCAGTTTTAGGCTCAATTGTAAGAACTTCTTCTAATTCTGGTTCAACAAAAATTTCTTCTACATCTAATTCCTCAGTAGTAGGTTCCATGTTGGGAATTTCCTCTAATTCTTCATTAGTAGGAACTTCTTCTAATTCTGGTTCAACAGAAACTTCTTCTACTTCTACTTCCTGGTCAATAGGAGTTTCTGTTTTTAATTCAAAAGTGTCTTCTACTTCTAATTTCTCATCGCTAGATATTTCTTCTGTTTCTGAAGTTATTTCTAGTTGTGGTTCCTTATAAATGTATTCCTGATCAACTATACTAAGCGCTTCCTTAAGTGAAATTTCTCCTCGAATTATTTTGCTTAGAGTATCTTCCCCATCTGGTTTGTAGGTAATCAAATGAGCAGTATTGTTATAAACATTATTAATTGGATTACCTAATTTATCAATATATTCTAACTTAACCCAATTTTTTCCTGGATAGAACCCTTGTAAATATATTGTTTGCCACTGATCAGTTATGAAACTAGTCCCATTAACAGTAACACGAAGATGCCCATCAGTTATTTCATCTTGAGGATATTCTCCCCCTATTGAGGGCAATTGTATATTAGTAAGGTAGTAGTCAAGCATGATAGGTTCAGCACCATAGGTACCTACCGGACTATTGTAAGTTAACAAAGGTAGGTCTGGAGCGGGATTATTATTTGCAGTTTTCGTAAAGATGTGAAATGTAGTTTGAGCGTAAGCACCTTCATTCTTAAAACTTTCATCCCAGGGACTACAGGCAAAAACTCTGAGGGTATGGGTTCCTGCTTCTAAGTCTGATAGTACAATGGATTCATTAAGATTATAGATTTTTGTGTAATGTTTGTTATCTAAGATAATTTCTATATAAGGTCCTATGCCTAGGTCTGATTTGAATATAGGTAAGTCTTGGACTTGGAGTTGCACAGTAATATAGTTGTCTTCAAATATTTGCTCCGGCTGCGGACTTTGTATTGCTAATTGGGGTTTGTATCTGTTGATCCCTTGGCGCAGTTGTTGAATTATCTCCGGTGGGGAAACTTCAGATATTTTAGAGGTGGTAGAGGTGGTTACAGATTTTTGAGAATGAACTTGAGATGATTCATATAAGTCATCGCTACAACTGACTAAGCCTGATATTATCACTACTGTAATTAGGAATGTGATAATTTTTCTGAGATATTTGAAATGCAAATTTATGGCAAACACTGATGATACTCCTAGAATTTTCAACCAAAAATAAAGGGTTTTACTTAGAATAAATTAAGGAATTAAATACATTTTATCTATACTTAAGTACGAAAGTCTTGTAATTCAGTCGCAGATATAATTGATACCAAATCTGTTTTTCAATGCATGTACTTTGTCAAAATCTTCTCTAAGTATCTCACCTGCTCCCTTACCTCACAAGGGTAATAAAGAGATCATGGGGTAAGACTTAGTAGGCAAGAAGATAAAGTGGACAAGGAAGTAGAAATTTGGAGGATTAAAACTCATAATATAGAAGACAAATTTATCACCCAAACAATTAATGCAGCAATGGGTAAGACTTAGTAGGCAAGAAGATAAAGTGGACAAGGAAGTAGAAATTTGGAGGATTAAAACTCATAATATAGAAGACAAATTTATCACCCAAACAATTAATGCAGCAATGATAATTTTTGATCATCGCACCCACAGCTTCCCATGGAATAGAGTACCTCTATTCTTGAGTTTTGTGTAAATATTTCTTAATGTCCACGGTTGATTTCTCCCTTGTCACCGAGTTCTCCCCCATCTCACTATCTGCGCAAAGGGATACTTTATAAACTAGATTTAGTATTAAACTACGTCTTTAATAACATACTAGATGGACTTATTGAACTTGAGAAAATACCAAAATATCCTTATGAACTACGATAAAATTTAAAAATTAATTTAAAGAAGTAGTCAATGGTCACAACTCAGTAGGACCATTTTTTTTAGTGACGAGCACAAGATTTCAACTGCTTTTAAAGATCTGGCGCAATAGATAGTTGCTGGGGATACTCAGAGCTATAAAAGCTGATAGCTAATTAACTTTAAGTTTTGTAAAATTTGAACCGATATATTTTGACTTTTTTTCTCTGCTGTGAGTTATAAAAAATACTTGATTAAGAGACTATTTGTTAAAAGAATATTAAATTTTATTCTAGTAGATTGAGACAGCTAAAACCTTGCATCAGATTTTTTTCGTATAATTATTGAAAAGAGAAAGATTTGACCATTTTTATTATGCAAAATTTAAGGTGTGTCAGTCCATTAGGGTGGGTAGTCCGACAATGTATATTCTTGATAGCTAAATTTTAACTTTTTGCCGTAACCAATTCAAATCAAAGACTATAGCTTTCTTAATCTTGAGAGAATGTGAATTTACTCTATAATCCTTGATCAAGAAACTTGAATAATTGTAAACATATAACTTAAACATCTCAAGCAAGTCTATAATCACCTAAAGAACTTAGCATTTACAGGTAATTGGTAAAACCCAATCTATGTATTTCTAAGAATTTAGCCAAATTTAAGTATTATAGTTGGCAGAAAACTTGGAGTGTGATGTTGCACTCTAGCAAAAAGCAGTTACAATCTGTAAACTTGCAAAAGATATTGATAATTCTTTACAACTTTTATCAGCTTCTACAACATCAATAATTTAGTTAATTGTCTTTGGGAGAGGAGAGTCTTCATGACCATAAGTCCTCCAGAGCGTGAGGCAAAAGTAAGAGTAACTGTTGATACTGACCCTGTACCTACTTCTTTTGAAAAGTGGGGGAAACCTGGTCACTTCAGTCGGTCTCTAGCCAGAGGACCAAAAACCACTACCTGGATTTGGAACCTCCATGCTGACGCTCACGACTTTGATAGTCACACTTCTGATTTAGAAGATGTATCGCGCAAAATCTTCAGCGCACACTTTGGTCACCTGGCCATAATCTTTGTCTGGTTGAGTGGCGCATATTTTCATGGCGCTAAATTTTCCAACTATGAAGCTTGGTTAGCAGACCCTACAGGAATTAAACCAAGTGCTCAAGTTGTATGGCCAGTTTTAGGCCAGGGCATCTTAAATGGTGATATGGGTGGTGGTTTCCATGGCATCCAAATTACTTCCGGATTATTCCAATTATGGCGCGCTTCTGGCATCACTAATGAGTACCAACTATACTGCACGGCTATCGGTGGCTTAGTAATGGCAGCCCTGATGATGTTTGCAGGTTGGTTCCATTATCATAAGAAAGCACCGAAATTGGAATGGTTCCAGAATGTGGAATCAATGATGAACCATCACTTAGCAGGCTTACTAGGTTTAGGTTGCCTGTCTTGGGCAGGCCACCAGATTCATGTTTCTTTGCCTATTAATAAGTTATTAGATTCTGGGGTAGCACCAGAGGATATTCCTCTACCTCATGAATTTCTATTTAATAAAAGCTTGATGGCAGAGTTGTACCCTAGTTTTGCCAAAGGTTTAACCCCATTCTTTACATTGAATTGGGGTGAATATGCTGATTTCCTGACCTTTAAAGGTGGTTTAAACCCTGTAACAGGTGGCTTGTGGTTATCTGATACAGCTCATCATCATTTAGCACTAGCAGTATTATTCATAGTTGCTGGCCATATGTACCGGACAAATTGGGGCATTGGTCACAGCATGAAAGAAATTTTAGAAGCTCATAAAGATCCACTCATAATTGGTGGTGAAGGTCATAAAGGTCTATATGAAGCTTTAACAACTTCCTGGCACGCCCAGTTAGCAATTAACTTGGCTATGCTAGGATCTCTTAGCATCATTGTGGCACATCACATGTATGCAATGCCACCGTATCCCTATATTGCGACTGACTACCCAACTCAGTTATCTCTGTTCACTCACCATATGTGGATTGGAGGATTCCTGATTGTGGGAGCTGGAGCTCATGGTGCTATTTTTATGGTGCGGGATTATGATCCAGCAAAGAATGTTAACAACGTGTTGGATCGAGTCATTCGTCACCGGGATGCAATTATCTCTCACCTGAACTGGGTTTGTATTTTCCTGGGCTTCCATAGCTTCGGATTATACGTTCATAATGATACTCTGCGGGCTTTAGGTCGTCCCCAGGATATGTTCTCTGATACTGGTATTCAACTACAGCCAATCTTTGCTCAGTGGGTACAAAATCTTCATAGTTTAGCTCCTGGCAATACTGCTCCTAATGCTTTAGCATCCGTCAGCCCAATTTTTGGTGGCGATGTATTAGCAGTAGGTGGCAAAGTGGCAATGATGCCAATGACCTTGGGTACGGCGGACTTTATGGTGCACCATATCCATGCCTTTACAATCCATGTTACAGCCCTGATTCTTCTTAAAGGTGTACTGTATGCTCGTAACTCTCGACTAATTCCAGATAAGAGTGAACTAGGCTTCCGATTCCCTTGTGATGGTCCTGGTCGTGGTGGTACTTGTCAAGTTTCTGGTTGGGACCATGTATTCTTGGGTCTTTTCTGGATGTATAATTCACTGTCAATTGTGATTTTTCACTTTAGTTGGAAGATGCAGTCAGATGTCTGGGGAACAGTAGATCCAGATGGTACAGTGAGTCACATTACTTACGGCAACTTTGCCCAAAGTGCAGTTACTATCAATGGTTGGTTGCGTGACTTCTTGTGGGCACAAGCTTCAAACGTAATTACATCATACGGTTCAGAATTATCTGCATACGGTTTGTTATTCCTTGGCGCACACTTTATTTGGGCATTTAGCTTAATGTTCTTGTTTAGTGGTCGTGGGTACTGGCAAGAGTTGATAGAGTCTATAGTTTGGGCTCATAATAAGTTAAAGGTTGCTCCAGCAATTCAGCCTCGTGCTTTAAGCATAACCCAGGGTAGAGCAGTAGGAGTAGCTCATTATCTCCTCGGCGGAATTGTCACAACCTGGGCATTCTTCCTAGCTCGAATAATTGCAGTAGGATAGAATGCAATAGCATATTAAGATTCTTCCTTGGGGATTGACTTATCCTCAATCCCCAACTTAATCTTTCAAGGGGTCTCCCGTTATAAAGTACTAGTAAAAAACGGCGTGGGTCTCATCCTTACTGCTTGTCCAAGCTTAGATATTCCTGAGCTATTGAGGCAGAAAGCTACTATCAGTGAGATTGAGAAAAATACCATTATACCTTTTACGATTTAACGGTGGCAAAACCCTAATTCAATCTAAATTCTCTTAAATATCTGCGAGACTTAGATATAAAGATCTATGGCAACAAAATTCCCAAAATTTAGCCAAGACCTGGCACAAGATCCAACCACCCGTCGGATCTGGTATGGAATTGCTACAGCCCATGACTTTGAAACCCACGATGGCATGACAGAGGAAAATCTTTATCAAAAGATTTTTGCTTCTCACTTTGGCCATCTAGCAATCATTTTCCTCTGGACTTCTGGTAGCCTCTTCCACGTGGCTTGGCAAGGAAACTTTGAACAGTGGATTAAAGATCCTCTGAATGTACGTCCCATCGCTCATGCGATTTGGGATCCTCAATTTGGTCAAGAGGCCGTAGATGCCTTCACCCAAGCTGGAGCCTCTAATCCAGTAAATATAGCCTATTCTGGTGTTTACCATTGGTGGTACACTATCGGCATGAGAACAAATGGAGACTTATATCAGGGTTCTATTTTTCTCCTGATATTAGCATCCATCATGCTGTTTGCTGGTTGGTTACACCTCCAGCCTAAGTTTAGTCCTAGCCTAGCATGGTTCAAAAATGCTGAGTCCCGCCTCAATCACCATTTGGCAGGTCTATTCGGTGTTAGTTCCTTAGCTTGGACTGGTCACTTGGTTCACGTTGCAATTCCTGAATCTCGTGGACAGCACGTTGGTTGGGATAACTTCCTGACGACTATGCCTCACCCAGCAGGTTTAGGTCCCTTCTTTACAGGAAATTGGGGCGTTTATGCTCAAAATCCTGATACCGTTAACCATGTGTTTGGTACTTCTGAAGGTGCGGGAACTGCAATTTTGACTTTCTTGGGTGGTTTCCATCCTCAAACTGAGTCCCTGTGGTTGACTGATATGGCTCATCACCACTTGGCGATCGCAGTTATCTTCATAATTGCTGGTCATATGTACCGCACTAACTTTGGTATTGGTCACAGTATCAAAGAAATGCTTGATTCCAAAGCTGGTTTAATTGGTGGAAAAAGTCAAGGTCAGTTTAACTTGCCTCACCAAGGGTTATATGAAACTCTAAATAACTCTCTACATTTCCAGTTAGCATTAGCTCTAGCTTCTCTTGGTGTAATTACTTCCTTGGTAGCACAGCACATGTATGCTCTGCCTCCTTATGCTTTTATGGCAAGGGATTACACTACAATGGCAGCACTTTACACCCACCATCAGTATATTGCTGGTTTCATTATGGTAGGTGCATTTGCTCATGGTGCGATTTTCCTAGTACGGGATTACGATCCTGAGCAAAATAAAGGTAATGTTCTCGATCGTGTCTTGAATCACAAAGAGGCTATCATATCTCACTTGAGTTGGGTTTCTTTATTCTTAGGATTCCATACTCTAGGTCTTTATGTCCATAATGATGTAATGGTAGCTTTCGGCACTCCTGAAAAGCAAATCTTGATTGAACCGGTATTTGCTCAGTTCGTTCAGGCTGCTTCCGGGAAGGCTTTATATGGCATGGATGTTCTGTTATCTAACTCTGATAGTCTTGCTTCCACTGCTGGTGCTGTATGGTTACCAAATTGGTTAGAAGCTATCAATAGTGGTACAAATTCTCTGTTTTTAACCATTGGACCCGGAGATTTCTTGGTTCACCATGCCATTGCTCTAGGTTTGCATACAACAACTTTAATTTTGGTTAAAGGTGCATTGGATGCTCGTGGTTCTAAGTTAATGCCAGACAAGAAAGACTTCGGTTATGCATTCCCTTGTGATGGCCCTGGTCGTGGTGGTACTTGCGATATCTCTGCTTGGGACTCCTTCTATCTAGCTATGTTCTGGATGTTAAACACCATTGGTTGGGTAACATTTTACTGGCACTGGAAAAACTTGTCTGTATGGCAAGAGAACTTGGCTCAGTTTAATCAATCTTCTACTTATTTGATGGGTTGGTTGCGTGATTATCTGTGGTTGAACTCTTCCCAGTTAATTAACGGTTATAACCCTTATGGAACTAGTAACTTGTCTGTTTGGGCTTGGATGTTCTTATTCGGACACCTAGTTTGGGCAACTGGTTTCATGTTCCTCATCTCTTGGCGTGGTTACTGGCAAGAGCTAATCGAAACTATTGTTTGGGCACATGAGCGTACTCCTCTAGCTAACTTGGTTCGCTGGAAAGATAAGCCTGTTGCTCTTTCTATTGTTCAAGCTCGTGTTGTTGGCTTAGCTCACTTTACTATTGGCTATGTTCTGACTTACGCCGCATTTTTGATAGCTTCTACTGCTGGTAAGTTTGGTTAATTTTTAGAGACTAGCTGAACTCTTTTTTAGTAGGTTAGATTAAGTTAAACCTCCTGCTTTTAGTAGGGGGTTTTTTTGTGAAAAATATTAAGTATTACGTAATGTAAAACTTATTAACTAACAATTTATTCAAACCTTAAAGGAAAATGGCCATGATTATTTAACCAAACACAAACACTGTAGGCTAAAATTTTACGATTAAAACGAAATATCAATTGCCAAGTATCTCTGACCCAAACTTTGTCAACCAACACTCTATTAATTGGTATCTTCTGATTAGAGATGGACACAACCATAAAGCCATAAGCACTTAAACTGCCATAGGTCCATACTCTGCAAACAGGATTTACCAATGTCCGTGCCCTAAATGCTTTTTCAATTCACTTGCTATTAACTTCAAAACTTTATACAATTCTTGAAAAAGTATTAATTTTTATGCCCTCATCTAGTAAGTTTGGCCATATTGTTGTCCGAAATAATCTTGATAATAGGACTAATGTTTGGGACGATTTATTTTTCGGAGAGCATAACAAGCAAAAGAAAAAAGTTTTCAGAAATATTGGTATGGTCTGCTTGACCGTCACTACCTGTGGAGGTCCTGCTGCCGACAGTGACCGTAGAAGCAGGAAGTAAAAATCAAACAGTTACTTTACTGAACGCTTTGTGTCAGTTTTACAAAGCAGTAGACATCATTTCTAGGAGGAGTGTAGTAAATGGGATTACCTTGGTATCGTGTACATACAGTTGTTCTGAATGATCCAGGACGACTAATATCCGTGCATTTAATGCACACTGCTCTTGTAGCAGGTTGGGCCGGATCAATGGCCCTTTATGAACTGGCAATCTTTGATCCTAGCGATCCAGTGCTAAACCCTATGTGGCGTCAGGGAATGTTTGTTATGCCATTCATGGCCCGTCTAGGTGTTACCCAATCTTGGGGTGGTTGGAGTGTTACAGGAGAAGTAGCTTCAAACCCTGGTTTCTGGTCTTTTGAAGGTGTAGCAGCAGCTCATATCGTTCTTTCTGGTTTGCTATTCCTAGCTGCTGTATGGCATTGGGTTTTCTGGGATTTAGATTTATTCTTTGACCAACGTACAGGAGATCCTGCTCTAGACCTGCCAAAAATGTTTGGCATTCACTTATTCTTATCTGGTTTACTTTGCTTTGGCTTTGGGGCCTTCCATTTGACCGGAGTATTTGGTCCAGGAATGTGGGTATCAGATCCTTATGGGTTAACAGGCTCGATCCAGCCAGTAGCACCATCATGGGGACCAGAAGGATTTAACCCATTTAATGCTGGTGGAATTGTTGCTCACCACATTGCTGCTGGAATTGTGGGAATTATTGCTGGTTTATTCCACTTATCAGTAAGACCGCCAGAACGTCTCTACAGAGCCTTGCGGATGGGTAATATTGAAACAGTTCTTTCCAGTAGTATTGCAGCAGTTTTCTTTGCAGCTTTTGTTGTAGCTGGTACAATGTGGTATGGCTGTGCAGCTACTCCTATAGAATTATTTGGCCCTACTCGTTATCAGTGGGATAATAGTTACTTTCAGCAAGAAATTGATCGTCGTGTTCAAGCTGAAATAGTAGCAGGAAAAACTCCCTCTGAAGCTTGGTTAACTATCCCCGAAAAATTAGCCTTTTATGACTACGTTGGTAATAGTCCAGCAAAAGGCGGTCTTTTCCGTGTTGGTCCTATGAATAATGGAGATGGTTTAGCTCAAGCTTGGCTTGGTCATCCTATATTTGAGGATAGGGATGGTGAAGAATTATTTGTACGTCGCTTACCTAACTTTTTTGAAACTTTCCCAGTAGTTTTGACCAATTCTGAAGGTGTAGTAAAGGCTGATATTCCTTTTCGTCGTTCAGAGTCAAAATATAGTTTTGAGGAACGGGGGGTAACAGTTAGCTTCTTGGGTGGTGAACTTGATAGTCAAACCTTTACTAACCCAGCCGATGTTAAAAAGTATGCTCGTAAAGCCCAAACTGGTGAACCTTTTGAATTTGACCAAGAAACTTTAGGCTCTGATGGTGTGTTCCGAACTAGTACTCGTGGTTGGTTTACTTTTGGTCATGCTTGTTTTGCTCTCCTATTCTTCTTCGGTCATATTTGGCATGGATGCCGGACCTTATTCCGCGATGTGTTTGCAGGTATTGACCCAGACCTAGAGGAACAAGTAGAGTTTGGTTTATTCCAAAAACTGGGTGACTTGAGTACCCGTAGGAAGGAAACATAACAAACAAAATAAGTACTAAAGTTTGGCTACAAGGCTAAACTACTATCTTTAAATAGTTATCAACTTTTAGGATTTCCGTAACGGAATACTATTCATTCACTTTACTCAGGGTTTCACGTCGGTGAGAGCCAAAAACACAAACAGCTAGTCTCTTGGGTCGAAATTAAGTTAATATCTTTTAGCAGCTTGGGGTTAAAATACCCGAGAACTCCAAAGGATAAATTGTTTAGGACGGCAAGAGATATTTTTCTAAATCTAAAAAAAAATTATCCTACTGATTCCTGAGTGCTGAGTGTTGTCCAATTAATTAATCTTAAAATTTGATAAAAGTCCAACGATTACTTTGAAAAAATTTACAAAGTATTTTAGTTGGACTTTTATTTACTATGAACTGGTAAACTAATAAAGAACTGGATTTTCAGGAAATTAGCTTATGGAAAGTGCAGCTTACATTTTGGTACTAGCTTTGGCCTTAGGCGTAATATTTTTTGCCATCGCCTTCCGTGATCCACCTAGGATTGGAAAGTAATTATTCTTGATTAGTTTCCTCTCTAACAAATTACCTTTTTAATTAGTTATGAGTGCTGAGTTTGATCCCAGCATTCATATCTATTACCTGTATTTAGTGGCCATCACCCCAAATAGGGGAAATTTATTCATGTATTGTATGAAAAATTTAAAGTATGCTATGTCCAATTTGCCAAGATACAAATAGTCGTGTTCTAGAATCTCGTTCAGCTGAATCTGGCAAGAGCATCCGACGTCGGCGAGAATGTATGAATTGCCAGCATCGTTTCACTACTTATGAGAGAATAGAGTTTCTGACAATAACAATAATTAAAAGGGATGGAAAAAAGGAGTCTTTTGACAAGTCGAAATTACTTCGAGGTATTATTCGTTCCTGTGAAAAAACTGGTATTGAAGTTAGTCAGCTTGAAGCTTTTGTCAATCAAATAGAGGTTGAATTACAAGGTAAATGCCAGAGAGAAATTACTAGTGCTGAGATTGGTGAAATTGTTCTTAGCAAATTGAGTGGCATTAGTGAAGTTGCCTATATCCGTTTCGCTTCTGTTTATCGTAAATTTCAAGGTATTCGAGATTTTGTAGATACCTTAAATCATCTGCAAAATCAAAAAGAGAATTTAGAGTTTACTGCGACTGTGCCACAAAATTCTGAAATTTCTCTACAACAAGATGTAATTAATGTGTAAAACAGCTAAAGTTATAAATTAAATTCTTGCTTTGACTATATTTTACAATTTGGGAATGTCCTAAAAGTTATAGCGACTGTATGGTAAAAAAGTTTTAACATTTAGTTGGCACGATACGCAAGATATTATTCAGAATTTATTTCAAACATAGCATAGTTTATGGAATAGGCCTTGTGCCTAATGTAAAGATAGAAAGTTAGAAATAGAAATTAGTTACGGTGAAACATGAGTTGGATAATTTTTTCTGATATAATATTAATTATTGTTAATTAGTCATAATAAAAATGTTTTTCTCTGTTAACAGAGTATCTTTTCTGTTTGGAATACATTGCTGCGAAGTCTCCTTCTGCTGTCTACTTTCTAGTCATTCCGAAAGGTTTCCCACAGAAGGTAGTTATTTGATTTAGAAATGATATAACAAAAACATAGATTTCGAAATTTACTTAGTAACAAATGGTAGAAATTGTACCTAATGTCATAATTGTAGATTTGTGGTAAAATTAAATATTTTGAATCATAATTGAATTCTAGAAACTTGTCTTGACTTGGTAAAATTTCCATTCTACTAATTATTTTGACCTGACTAGACTAAATTAACACGTTGAGTGTATGTCAGGTTCTCAATTAGAGTGATCAAAAAAATGAAGTAAATATCCAAACCTTAACTAGGGAAGTAGTATTTTTTACAAAAGTTTTAATGGCCTAAGTAGAAGTATAGAAACTAACCTTGACTTGGTAAAATTTCCATTCTACTAATTATTCCGACCTCACTAGGGTAAATTAACACATCGAGTGTAAGTCAGAAAAATGAGGTAAATGTCCAAGCCTTAAATAGGAAAATGGTATTTTTTACAAAAGCTCTAATGGCCGAAAAATTAACAGTTACTTGCGTAAATTATACGAAAAAATTGGTTTTTCTATAAAACCATAGTTCTTGTAAAGGAAAGTTTCGTCTCATACTAAATCCGGTTATTATTGGGTTAGTTACTTAAGTAACCAAATCCTGATCATACAACAGTGTTAAATTTGGTGAATATCTCCTGATCAAACCGGATTGGTATTATATATAAGTTACTAAAGTACAAGTATACAAATGCGGTTTGCTTAACCGTTGATGCCTGTGGAGATATTGCTGCTTAGAGTAACCGTAGAACCAGGAAGTAAATATTAAAATGTAACAATTTGTAACGTTTTATACCAGTTTTATGTAGCAGGGAAACTATCAAGACAAGTAAAAAACATTAAGGAGAGAAATCCCAAGAAAATACACGCATGACAAATTTGAAAACACCAGCCAAGGAAGTCGGCTTTACTCACGAAGATTTTGCAGCCCTACTAGATAAATATGACTATCACTTTAGTCCTGGAGATATTGTAGCAGGGACAGTATTTAGCTTAGAACCAAGGGGAGCATTAATTGACATTGGAGCTAAAACTGCTGCTTATATTCCCATCCAAGAAATGTCAATTAATAGAGTAGAAAACCCTGAAGAAGTTCTACAGTCTAATGAAACAAGAGAATTTTTTATTCTCACAGATGAAAATGAAGATGGACAGTTAACTTTGTCCATCCGAAGAATAGAATATATGCGGGCCTGGGAAAGAGTCCGACAATTACAAGCAGAAGATGCAACTGTGCGGTCACAAGTATTTGCAACAAATCGTGGTGGGGCATTAGTTAGGATAGAAGGTTTGCGTGGATTTATTCCTGGTTCACATATTAGTACACGCAAACCAAAAGAAGATTTACTTAATGAAGAATTACCTTTAAAATTCCTAGAAGTAGACGAAGAACGTAACCGTCTGGTTTTAAGTCATCGTCGCGCCCTAGTTGAGCGGAAGATGAACCGCCTAGAGGTAGGGGAAGTAGTGATAGGCGCAGTTCGTGGTATTAAGCCTTATGGAGCTTTTATTGATATTGGAGGAGTAAGTGGCCTACTCCATATATCAGAAATTTCTCATGACCATATAGAAACTCCTAGCAGTGTACTAAAAGTTAATGATGAACTGAAAGTTATGATCATCGATCTAGATGCTGACAGAGGTCGTATATCTTTGTCAACAAAGCAACTAGAACCAGAACCAGGGGCGATGGTGAAAAATCCACAAATGGTATATGACCAAGCAGAAGAAATGGCTGCTAAGTTTAGGGAAAAAATGATGGCTCCTCAGGGAGGGGAAACAGCAGTAGAAACACCTGAAGTTGGAGTAATAGCAGAAGCGACAGAAGCACCGGAAGGGGTGGCAACAGCAGAAGCGCTAGAAGCACCGGAAGAGGTAGCAACATCAGAAGCACTAAAAGTACCGGAAGAGGTAATAACATCAGAAGCGCTAGAAGTGCCAGAAGAGTTAGCAACAGAAGCATCGCAAAAAACAGAGGAGACTGAGACTACAGTAGAAATAGCTATCGTAGATGAAGAGACATCAGCAGCAGCTTTAGAATAAACCTCGTATTTTGCTTTCTTAATATTCACAAATCAAAAAATACAGTAGATTTCATCAAGGGTGAGGTACAGCCCTCGCCGATAAGATATCTGTGATACAAAGGTATTATTATTAATAATTGTACCTCATAGACTTGGAATCTGCTGTATGACACAAGAGTAGCATAAAATATTGCATATATAACAAAATGGTAGCTATTAACTGTGGAGGTCTAATTTTCCATGATATTCAAGCAATTATTTTTGATAAAGATGGTACCCTAGAAGACTCTCAAGAGTTTTTAAGAAATTTAGGACAAAAGCGAGCTCGCCTTATTGATGCTAAAATTCCTGGGATAGGAGAACCACTACTCATGGCTTTTGGGATTAATGACAATAATATTAACTCTACAGGATTAATGGCGGTTGGCAGTAGACGAGAAAACGAAATTGCAGCAGCAGCTTATATTGCTGAGACTGGTCGGGGTTGGTTAGAATCATTAACTATTGCCAAAGAAGCTTTTACAGAAGCTGACCAAATACTGCCAAAGTCTACTCCTGGTTCTCTGTTTAAGGGTAGCCAAGAAGTATTAAAGTATCTCTCTCAAGCAGGTATACAACTGGGTATATTGTCTGCAGATAATACAACAGCAGTGCAAAATTTTGTTAAATACTATCAACTTAACGATTATATCCAACTAGAAATGGGGGTTGATGATGGTCTTAGTAAACCAGATCCAGAACTATTTTTACAAGCTTGTCATAAATTAGGGTGTAAACCAGTTAGGACATTAATTGTGGGAGATTCTCCCACAGATATAGAAATGGGGAGAAAAGCAGGAGCAGCAGGTTGTATTGGTATTTTTTTTGGGAAAAGCGAAGCTGAGCATCTACAACTAGCAGATGTGGCGATCGCTAAGTTAGAAGAAATTAAAGTGTTGTAAATGACAGCTTTCGGTTTAATTAGGATTTGCCTAATTATTGATCAAAAATCTTGAATTGGACATGGTATAACTCCAAAATTCTTGGTCTTATCTAGAAAATTAATTAATTATTTATTTGTGTATTTGCATACAATCTTTGATATAGTCAAGTAAGCTATTAACTCAGGGAGAGTAAAAAAATAATTCAGAATTTTCTGCTTCTGGTCAAAATTTGTTATGGACCAAAGAATATAATGTCAAATGGGATAAAATGAGACAGTTTTCAGCTTAAAGTTTAACTTAGGCTATTTCCTACAGAAAGGTAATGCTAGAAGAGGCACAATAGCTTACTGGAAACTAAGTTTGCAGTTGAGTAGTTCACAATATTCGATGACACAGAAAGTAGACAGTAGAAAAAAGTAGTTATTCTGGATAAATATTATCCCTAAGTTAAAGTTTATTACCTGTTCGGCTAATTCGTGGAAAAATATAAGGAGGAATTACTATTGTCTAGTCGTTACTTATTCACTTCTGAGTCTGTTACAGAAGGACATCCAGATAAAATTTGCGACCAAATTTCAGACACAATTATAGATGCTATACTAGCCCAAGATCCTCAAAGTCGTGTAGCTGCTGAAGTAGTAGTGAACACAGGGTTAGTACTAATTACTGGTGAAATTACAACCAAGGCCCAAGTAAATTATATAGAATTGGCCAGAAAAAAAATTGCTGACATTGGCTATGTCCATGCCGAAAATGGTTTTTCTGCTGATAGTTGTTCCGTTTTAGTAGCTCTTGATGAGCAATCAGCAGATATTGCTCAAGGAGTAGACAAAGCTCAAGAAACTCGTGAACTCTTAAGTGAAGAAGAACTTGATGCAGTGGGAGCAGGAGACCAGGGCTTAATGTTTGGTTTTGCTTGTAATGAAACTCCTGAATTAATGCCTTTACCTATAAGTTTAGCACATCGAGTTTGCCGGCAACTAACTGCGGTGAGAAAAACAGGTCAACTTCCCTATTTAAGGCCAGATGGCAAAAGTCAAGTCACTATTACTTATGAAGATGGCCGTCCTGTTGGTATCGATACAATCTTAATTTCTACCCAACATACTGCTAAAATTGGGGAAATCACAGAATTATCAGATATTCAAGCTAAGATTAAAGAAGACCTCTGGAAGTATGTTGTTGAGCCAATATTTAAAGACGCAGAGATTAAACCTAATTCACAAACTCGTTTTCTTGTCAACCCCACTGGTAAATTTGTTATTGGCGGTCCACAGGGAGATTGTGGTCTGACAGGACGTAAAATCATAATAGATACTTATGGTGGTTATTCCCGTCATGGAGGCGGTGCTTTTTCAGGAAAAGATCCCACTAAGGTAGACCGCTCAGCAGCTTATGCTTGTCGCTATATAGCTAAAAATATTGTTGCAGCAGATCTAGCAGAAAAGTGTGAGGTTCAAATTAGTTATGCGATTGGTGTAGCAAAACCTGTTAGTATGATGATTGAAACTTTTGGTACTTCTAAGGTTGATGAAGATAAGTTATTAGAAGTAGTGAAAGAAAACTTTGAACTCCGTCCAGCAGGAATTATTCAGAATTTTAACCTTCGGAACTTGCCTGGAGAAAGAGGAGGTCGTTTTTATCAAGATGTTGCTGCTTATGGTCACTTGGGACGTACCGATCTAGATTTACCTTGGGAGCAAACAGATAAAGTGGAGTTATTAAAGCAAGCATTTAGTCCACAGTTATTAGCTACAGCTTCATAAGTCTCTATAGACTTTTGATTACCAAATAATATTTAATTTGGAGCAACCAAGAGAACTCAGTTTCTTTTGGTTGTTAATTTATTTCTGTTCGTACTTATATAGCATTACGAAGATGGGTGCGGTTCTTTTGATGTAAAAAAATGTATAAAAAATATATATTTTGGCCATAGTACTATAGAAATAACCTAAATATTGGTTATTTATCAAGCATTAACGATAAATTCCCATCCATTTATTTGATGTACCACTTTTTGGGTTAACTTATTTAAACTTTTAGTCAGAGCATTTTTTAACTCCTCTATGTTGTCAAATTTAATTCACCTCAAATATTTCTTAATGTATTGGTATAACTTCTCAATTGGATTAATTTTCTGGCTATAAGCAGGTTGAAATAGTCAAATAATATTGTCTAGGAATATTTAAGTTTAAAGCCTTATACAGTCTACCATTATCTAGTTTAATTATGTAGATTTTATGGCTAAACTTTCCTGTAAATAATTATAAAAAATGATCAAAAAAACACTATTTAAATGAGTAAATTCCCCACAAAAACTTTCACCAGTTGATAGTTCTATTAAGCTGTATAACTATCGATAAAGAAACTTCAATTGCTATTTTCCAAAAGGCTTTACCCTAAAAGAGGTTATTTTTTACCTCGAAATAGTTTTTAATTTAAAACGACTTTCATACTGATACTAGTAGCAGATTTGTTGAGCATCTTTGAGCAAATTTTGATTTTTATTGAACATATATTCAATTAGCTCTGGGAGTTTTTTTAAAGTTATTTATCGTATCTTTTCCTTGTTTAATATTCACTGGAGGTGGCATTTTAATTTTAAGTTGAGCTTTGAATTGATAATGAGCTATTTTATATATAGTAATCCTAAATCATTAGTGACAATTGCTAGTTTTATTGCTAGTTTTCTTGAAAATAACTCCAACCCCTGCTCCTTTTGTTTTCTGCTTTCAGCATAAGTGTCTTCTAGTCGCCTATCTCTTTCACTTTTCAGATCAGATAGGATTGCTATATAAGTAGGTTAGTGTTGAAATTTGTCGCTATGTAACACAATGTAGATTAACCTCAAATCAATTGTGTGCAGAAGCTTGGAGTCAGTACACAAATTTTAATATAGCTAAGTTTTTTCACACCTATCTACTTAGCCCAATTAGATTAAATGTAGAAACACCTTTTTAAAATCTTTCCCAGCTGTTATGAACGGGGGAGGCTTCTCAAAGAACAAAAACTTCGTGGGGGAAAAAATACGATTACTGCTATTATCTACAACCAAGGAAAGTATAGCAAAAGCTAATTAAAGCTAGGTCGAAAATTGACAGCGAAGATAAATATTATCGATCTTCAACACAAAATTTGGGAAGCTACATGATGTTTCGATAATTAGCTATAATTAAAATCTATGTTTGTAGTTAAGCTTGGGCAAAAATATAGTAGGTTTTAGGACTAAAGTCCGACTACGAGTCTAATTATTCATGTCTTCTAGGAACGAGAGAATGCTCGCTCGCTCAAAACTTTAGCCCTTATACCCTACTATCACCCTAAACTTACACTTTTCCTACAAAATAAGGACTGGTCAACTGATCCAATTGTGTTATCAATAAACTGAGGAATAAACCAACATCTGTCACCACACCTATAGACTCAACGGAACCTCGATCACTCAATTTAGTCACCACTGCTGGATTAATATCTACACAAACCATCTTCACTCCAGCAGGTGTCATATTCCCTACCCCAATAGAATGCAACATAGTTGACAACATCAAAACCATGTCAACACCTTTCAACAACTCAGTGTATTCTTCTTGTGCCTTAATCAAATCCATCTGAGTATCAGGTAAAGGTCCGTCATCACGAATTGAACCAGCTAAAACAAACGGCACATTATTTTTAACACACTCATACATCACCCCATTCGTCAGAACGCCCTTCTCTACTGCTGTAGCAATACTACCACAACGCCGAATAGTATTAATAGTATTCAAATGATGTCGGTGTCCACCATGAACAGCAACTCCCTGTGTCATATCTACACCGAGAGAAGTTCCCATTAGTGATTGTTCAATATCGTGAACTGCGATCGCATTACCACCTAACAAAGCTTGTACATATCCCTGACGAATCAAACTTGCTAAATGCTTGCTACCGCCAGTATGAATAACAACTGGTCCTGCGGTCACTACTACTTTGCCTCCGCGATCGCGTATTTGCCGTAATTCCCAAGCTACTTGTTCAACTACTAATTCTACACGACGTTCACTAGAAACACCAGCAGACATAAAACTGAACTCTTCTTTATTTCGTTTTTCACGGGATTCAGTTTTACGAATAGTGCGTATACCTGCCACATCCACAACTGCTTTTTCGTCAATTTTTAGATCCCTTATCACCTTGCATTTAGCTTGAATATGACCATCGGCTTCCGTAATAGCTATCGCTCCATCCATTCTTTGATTTTGTACCTGTATCCACTGACCTTTTACTCTAACTTCAGTGGGATAAATAGTAGTAACATAAAAATCATCAGGAGCTACACCATCTTGTTCTACTGGCTCCAATTTAGCATCCTGAACATTTTCAGTAGGAATTACTGCACCGATATCAATAAGCTGGCTCATTATTTCTTCCATGATTCCATGGGATGGGGCAGAAACTTTGACTTCAGCAAGGGAAGTGCTTTGACGTTGTTCTCCCAGATTAAAGTTAAGGACTTTAAAACTACCACCACCTTCAACTATTAAGTCTAAAGCTTGGTTAATTAAGCCAGCATCAAGCAAATGTCCTTCCATGCGAATAGTGCGACTTTCGACCTGTACACTGGCATAGCTATCTGGTATAATTGGTTCTGTGACTCGAAGAGTGAGACATTTAGCTGCACCACCTGCTTTGAGGAATTCAGTTAGAGGTGTTTCTATGATCTTGAAACCTGCTTCAGTAATACCTGATTTCAAGTCATCACTAACCTTGTTCATTATAATGGTTTGATTAATATTAACTGCATTGCAAGCAAAGTTCACTGCATCTGCTTCTGCTACTATAATCCGTTTTTCTGGGGGTACTCGCATTTCAATTAGACGATTAGAATAAGAGTCGAATGCGGGTGGATAATAGAGTAAGTAACCGCCAGTTAGAGGACAGAAGCAAGTATCGAGGTGATAGAAACGCTCGTCTATGAGTCGCAGGGATAGCACTTCAATATCAAGCCATTTTGCCAAAAGTGGGTGAGAGTCTAATTCCGAACGGAAACCATATCCTGCCCAGAGATAACGACCTTCTCTGTCTAGGAGAGCATCCCCTGCTCCTTCAAAGGGCAGGTCTTTGGGGAGTTCGTGAACGATGAAACCTTGGCTGAGGAACCATTCTTTGAAGTGGGGTTCTTCTCCTTGGCGTTCTTTGTGGTAGAAACGACTCAGAACTACTGTCTTTCCTAGAACTAGACCTGCATTGGCAGTAAATACCATATCAGGCCAACCTTTTTGGGGTGTTACTAGGTCTACAATAGCGTGTTCTTTGATAATGTCGTGGAGTTTATACCATTGTTCGACAGAGCGATCGCGCGAGGATTTATGGATGTTGCCCTCCATCCAAGGATTAATTACATAGTCCACATCATAGTGGTCAGGGGCACATAAGAGAAAGCGAATTGAATCATTCATAATTAGTACCTGGCAGGTGCTATATGTATAGGTCTACTGACTTTATTTGATAACCAACAGAAAACTGCACTCCTAAAATTATTGAGGAGCATAATTTTACTGTAAAAAGGCTAATATTTTATATTATCACAGTAACGCCATATCCAATGCTATTTTTTTGAACAGGACTTACACAGAAATAGGTCATTTCGCTTAAGTCTTGAAAATATTTGCAGAACTGGCAAATACCACATTATTAGGACTTACACAAAGAAACCCAGTTTTTTTGTTTTGCTGAAGTCCATCTTTATCAGAAACATTGCTTGTTAAATAGGCATTTGCATGGGGATAATTACTGACTCTTTCTTGTCGGTAGACTTAAGAGTTGGATCATATAGTGCTTCTCCCACCCTTGAGAAACCATACCGCTTCAATAGAGACAAATTGTGATAGAATGGCAACAACTAGAGTAGAAGCATTGTAATGCTCTTTAGCAACCTTACGAGCAAAAGAAAAAACCTTGCTAAAAGGAATTTTACCTCAATTTTCTTTTACTAAGACTAGGCGTGACATTTCACAGACCTTATTTTGATCAATTTGGTTAAAGTTAAATCCAGTTTCTTCTATTGGTAATCCAAGAGATGTATTAGGGACAATTCGGTAAGTTCCAACAACAACTTTAGAGTCAATAATTTGCACATAAAGTGATAAGCGATCATAGTTGTCCGGTATCTGCATCCCCAACAAATTTAGTTCGTGATGAAAGATTGCTGTTTGCATCTGGTAACAAAGGTTTAGTTGCTCAGAGGTACTAACCGGCTGAATGGAAATGGTCATGGATAGTCTTTTTACATTACTAAGCTTGAGCAAGGAAGTTTTCCGGATAAAAGTTAACTATTGCTTTTTGTAAATGGCGAAGCGTCTGACAACCATTCCCAATACAAGAATGTATTTCCTTAGCGATATTCTGGTAGTCATAATAACCAGAAGTAACCCACATATCGTAATACTCAGTGAACCCCGTATATTGATTGCTCATTTTCCTTTCTATAAACTGAATGAGTAAATTACAAAAAATAGTCACGACTTAGACAGAAATCAGTTTTATCCACCAAAATTTGTTGTTTGACAGACAATAATTAACGCGATGTACAACTTTTCCTAACTTACGAAATTTAGGGAGTTCTGAAAATAACCTTTTTAGCCTTATATCTATAAGCCTTGGTATTTTCAGATAAAGCTGCAAACCGCGTAATAATTAGGGCAATAAACCCGGTTTTTTGGTTGTTTACATAAGTCTTGACTATTATGAAACCAACTTTGATACAACCTCGTTAAATCTATACTTCTTCTGCTGCACGCTGCATCAACTTTCGAGCAACGGACTGAGTGCCTGTATGCTTGAAGTAGGTTGTAGTCTTATCTAGAAATGCAGCTACAATATCTAAAGCGTCATCGGAAAAGTCGATAAAGCCACCAATACTGCCAAAAATACTTTCTGGCGTTAAACCAACTGACCCGACCAAGTTATCCATCCATCCTTGAACAGCTCCAAAAGTATTAGTAATAAAGCCAAATTTGTCATCTCCAGGAATAGCATCGCTAATTGCTCCAAAAACTGCATTACCTGCAAAAGCACTTTCACCCTCTCCGTCAAGGGTATCTTGTACTTTTTGCAGGAAGTCTGGACCCAAAGGTATTAAACCATCAAGAGAAACTAAAGCTGCCATTCGCATTAGAGATGGACCACTATATTCCTCAGTTAGGTTTGTGACAAATTCTCCTGGCTGAAGAATGGGCAGGCCATTAAGTTTACTATAAGCTATCAATTCTGCTACAATTTTTAGGCACAGGTCAACAGATTGAATGGTGTCAGCTTTGGGAGTTAAGCCACCTAAAAAGCTTAAAAAGGGGATTTTTTCACTGACTATTTCGGCCATAGCTGCTGCAGCAAGGGCGCTGTCTACATTATCAACTAGGTTGTAATACCACATAGCTCCCTGGTATCCATTATCCCCGTCATTGTATAGTTCGAGCGCTTTGTTGCCGATATCTAGAATTCTGTCTGCATCAGACTCCCCTGTAATTATTTCAATAGTTTGGTGAAAACCTATTACGTTTTCCCACTCTCCCGGAACTACAAAATCTAGAGCATTGAGTGTTTTTACCGTTAAATTATCACTTGGTAGTTCATTCAGTAATTCAATAATTGAATCGCTCATTTTTCACTTCTTTCTTTTTTTTTAATAGTTTGCATTTGAGCTACTTTATTATTATTGATTGTATATTGGTCTTGTCAGCAAAGTTTTTTTGATAGAATTCTTAGCATTCTGAAATTATTTGATTAACAGCAGTTATGCAGGTGAACCCAAAAACCCAGTTTCTCGTAGACATCTATTGCTCAAAACAAGGATTTATCGTAGAAACCGGGTTTCTTTGCGTAAATCCTAATTAATTTAGATACAGTAAACTTTACCTGTTTTTTTGTGAAAAATTTTGGCACAGTTACAGGTATTTTTTTTGATTTATATTGAGTTATTATTTCTGTATTAAAGATAGAAAATTATGGTTTTGATTAATGCTTAACTACTTTTGTTTTGATTTAGGAAATTAACAATAGTTAAGTGATCGCGGTAAAGATGCAGATTATTTTTCTAATATCTCTCACTCATCCGCGATCGCCTCTTTTTAAGATAGATAAGATAATTAATGTCTAGCAATGTCTCAAATAACTAGCATATACATAACCATAACAAGGATATGAAATTCTTGCCCAACCATCATGGTAACCAGTAACACGGACATGGGTACCAGGATATAATGCATTTATAACCCGACCCCAAGGATATGTTCTCACCCGCAAATTTTTGTAACGAGTTGTTACTCGACGACACCTGCCATAAGATCTCCTATAAGACCCGCCATGATACCTACCATGATATCGGTGAGCGAGTTTATCTTCTGCTTTAGTTTCAGCAGGAACTTTAGTTACTGACTCATCAACAATGGGAGTCTTTTGAGATGATACTGCTGCTGTAGAAGTAAGACTAATACCAGAAACAGCAGCAATAGATATAATAGTACTCATTGCTACAGATTTTGTCCAACTCATCATGTGTTTCATTTTCTACTCTTCAATTATGATTTCACAATATCTTACTTTTCTTATTTATCCTCTCAGAAAAGATGACCTAAGACATGACATTTAATATTAATTTTATTTAATCAAATGTTGTTATCTGTCCATTGAACAAGATATTTTCTTTTGATGCTGTCATCTATGTTTTTTTGTCCCTATTTTAGTCATAATGGACCCACAAAAATAACTTAGCAATAAACTAAACAAGTACACAGAATTAATTACATAATTAATTACATATTTTGTATAGGCCTTAAATTCTTACACTACATACCACAACTCAAACCTTGTATAGTTAAATAATGACTGTAATGGTGCTTACTATAAATAGTGGAACTCAAGTTAATGGGGTATAGTATTTTTTTTCTCTAACTTATTCTTTGTTACATAAACTCTACATCAAAATCAAAACATTATGTGGCTCTAAAATCTCTGTCAAAATATTGACATTAAATTCATAATATGATAGCTTCATACTAATTTTTTATCACTACTCTATTTTTATTCTTTAGTCAAAAATTTTATGTCATCTCATCAAAAACTTTACGAAGGTAAAGCTAAAATTCTCTATACTACTGACGATCCAGAAATATTGCTAACTTATTTTAAAGATGATGCTACAGCATTTAATGCTCAAAAAAAAGGCACAATAACAGGGAAAGGTAAGATTAACTGTACTATTTCCAGTCATATATTTAAACTATTAGAAACTAATGAGATACCTACTCATTTTATTGATTGTCCCGCATCAGATAAAATGCGAGTCCGAAGGGTGAAAATTCTACCAATAGAAGTCATTGTGAGAAATATTGCTGCTGGTAGTCTTTGCAGACAAACTCTCTTAACAGAAGGAACTATCTTGAAATTTCCCTTAGTAGAATATTGTTACAAAAATGATACTCTACAAGACCCACTTCTGACACGCGATCGCCTCTTAATACTAGAATTAGCTACCCCAGAACAATTAGAGCAAATACGAACTTTTGCGGTGAAAATTAATGATATTCTGATAAATTTCTTTAACCAGTGCCAAATTACTCTTGTGGACTTCAAAATCGAATTTGGCCTAGATAAGCATGAGAATCTAATTCTAGCGGATGAAATAAGTCCAGATAGCTGCCGACTTTGGGACCAATATCAAACCGACCCAAACCAGCGAGTTATGGACAAAGACCGATTTCGTCGGGATCTTGGTAAAGTAGAAACTGGGTATCAACAAGTCCTAGAAAGGATTTTAGCTCATCAAGGTTGAGAGAACCCTCAACAGTGTACAATTCTACATAAAAACTGGGTCTGAAGCATTGCCCTTTTAGGGTAACTTTTTAGTTGATTCTGTTTGAATAAATATGTCATTCTAAATGTTATTCTTAAATTCTTATGATGAAAGCTAAATTTAAGCATTGCACATATCCAAATAATGGGACAAAAATACCGATTGGCCAAGCTATTTGGTTCTGTTCGTGTTTTCTGGAATGACAGTTTAGCTTTCTGGCTTGAAAAAACACAATTTAGGAGAGAAAAAACCTGCTAACTCCCTCGCCACAAAAACAGTTTATTACTCAAACTAAAAAGACTGAAAATAGAGAATGGTTATCAGAAGTTTCTGCTACATCTTTGCAGCGCCTTTGTAGCAATCTTTGAATGATTTAAACTAAGCTGATAAAAGCTTTTCTAAGTCAACCAAAGGTGAGAGGAAAAGTAGATATATTTTACCTCCTAAATTCAAAACTAGAAAGTCATGCACCAACGCCAATGTTTACAAAAGGAGGGTTTAAGTTTAATCAACATAAAGTCTATGTAGCTAAAGTTGACAAACTCAAAATATTTGGCTTTTTTGAGTTGCCTAGTGAACCATTATAAGCTACTATTATTAAAAACTAAGCTGATAGATATTTCTGAATTTTTATAGTATAAATAAATCCAGAAAACTTACCTCAAACTGATAATTCAGTAGGTATAGATTACGGTAGGGATATTGCATAAAATGTCCGTACATGATCAAAAAATTGATACCCCAAAACTGTTGAAAAAACGGATTGAGAAGTGTTGAACATTAAGCAAGTCTTTTTCTCACGAAACTAGGGTGTCTAAATAATATGAAAATGCACGAATTAGGAGGGATAAATTTAAAACAAAATCAAAATAGATAAGGACAGAATTTCTGCATAAATTATCTACTGAAATAATTGGTAAAAACCAGTAAAAACTAAACAATTTTTTTGAAATCTTGGAATATTTTTAGTATGGTAAACATTGCAACCCATTCCCATCTCCTTCTAGAAGGGGAGCAAAAGGGTTAGGTATCTGATGATATGTTGAATAACATGTAGGAATTTTTTATAAGGAAGGAAAAACAAAAAAATACGGTCGTGATTTAAAAGTAATTAGTCGTTGAGAATTAAAATCTCAAACTTTTTTATACTTTAGGTTTATAGGCGATAAGTTAGACCTTTCAGTTAGAGAATAGGAATTTCTTAAACAACTAATACAAAAACTACCGTAGATAAACATAAAGCAATAGATATATTAGTCGCGGGCGGGCAGTCCGAGGTATTAAATGGACGTGGAGGTCAGCTTAACCTACCCCCAAAAAGGGTGAGTGAAGCAGTCAAGGAAACGTCAACCTCCCGAGGAGCTAGGGCTCAGTAGTAATTCCCGTGTCTTTAGGCCTGGGAGGATGTCAATGGTGTGTGGATTGTACGGGATAGTAATTATATGTGCTTGTATCCGTTTTTAGTGGCCATTTTTGCGGCTTTAACAACTTTTGGAATCTCAAAGTCTGCTAATGCTCAAATATTTGGGAGTAGTGTAGATACTGATTTAGTTTTTATATCAGTTAATTCAAAAACACAGTTTGCTAAACTTTTTTCTACCAAATCTTTTTTAGATTTAGGATCAAGTTTCCCTTCACAAAAATTATTTGTTAGTAGGAATAACTTGTTGAGTAAGTCTTGGTCGGAGGCAGAAATAAAGTTAGATTTTGATAATTTATTAAAGATCAAAGAAATTACAAAATCATCTTCTATTTATAAGAAAGAATTGGCTAATTTTTGGGATTTGTATGTTTTGGAAAATCTAGAAAATCCTCAACTAATCCTAACTAATAAATCAACAAAAACTAAATCTGAATTTTTAGTAAATAAACAATTTTCTGTCAGCATTTCTAATCTGGAAATGTTTAACAATAGGAATCAAAATTTTCAGAAATTGGTTTTGTCAAAATCAACAGAAACTAAATCTGAACCTTTAATAAATAAACAATTTACTGCAACTATTCCTCAAGGAAAAATAGTTGAGAATAATAGTCAAAATTCTCAGAATGTGGTTTTGTCAAAATCAACAGAAACTAAATCTGAATCTTTAGTAAATAAACAGTTTATTGCCAATATTCCTCAAGGAAAAATAGTTGAGAA
>LIN_NODE_545_length_13007_cov_17.283972
TCAAGTTTTCGTTTGAGTTTTTTCTCTCCTAAGTTATTTCCCAACAACTCTAATAATTATTTGATAGAATCAATGGGAGGATTTCTCTTGCTCACCTCTCCTTCAAAAGCCATACATCATAGTTTTGCTCCTCATCAGGCTCCTAATTTGAGATATACATCTAAGAATTCGTCATTTATAATAGTAGATTATTCCCTTCCGATAGTTTAGTTGAACAATATCACAAGGGTTAGGATTCGCCATTAATAACACTAGATGTCCTCCTTCCGGATAGCTGAGTTTTGAAGCTTATTAAAAATGTTACTTTTTTTTATGACAACTACACAATAAATCTATTTAAACTTGCTCTCAAGATTTCATTATTTTTTTTTAAACATTTTTTTTTCAACTAGCATATGTTAATTGACAGTGACAATAAAAATTGGTTAAAGGCCATTTAAAAAACTAGATCAAGGTATTTGACTTGAACTTTTAGGTCAATAGTTCAAAGACTTATATTATATCATGTCCTGATAATTAGTTATAAAAAACTTCCTCCTCTTCTCACCTGACTTCTGTAGAGGCGTTTCATGTCACGCAGCGAAACGGCCTCCCCTACTTCTCTTTAGTTATTTATACTTATGCAACCTGACATGATATTAAATCCGGAAATGCTATCCTCTTTGTTGAGAGTAAAAATAACTTAACCTTGACAAGGAGTTAAAATTATGGTTACAACACCATCATTCAAGCCAACTTACGAACAAAACACTTTTAAATTATCACCTACAGCAACAACAACAACGTTGCCTTGGAATAATACCTCACTGCCCACAACACCCCTATTTGGGACAGATGGCATTCGGGGCAAAGCAGGAGAATTACTCACCGCCCCTATGGCCCTACAAATAGGTTTTTGGGCAGGACAAGTATTGCCCCAATATTGTCAAAATCCTGGCCCGATAATTATGGGTCAAGATACTAGAAACTCAGGTAATATGCTGGCAATGGCTCTCTCAGCAGGTTTGACAGCAGCAGGGTTAGAAGTTTGGAATTTAGGTTTATGCCCTACCCCTTGTGTTGCCTATATCACAAGTATTTCAGAAGCAATAGGCGGAGTAATGATTTCCGCTAGTCATAACCCACCCGAAGATAATGGAATAAAATTTTTTGGTTCCGATGGTACAAAACTCTCTTCAGAATTACAGCAAAAGATAGAATCTGGAATTCGAGGTACCGCAAATTTTCCTACCAATCATAGTAACTGGGGACAGCATTACCATAGACCAGAATTAGTCAAGGAGTACCAAGCATCTCTACATTCTCCATTAACACCAGGATCTCTCCAGGGAATGAAAATAGTTCTAGACTTAGCTTGGGGAGCAGCAGTTCATACTGCCCCAGAAGTTTTTCGAGGAATGGGGGCAGAAATTATTTGTTTGCATGACCAACCCAATGGCGATCGGATCAACGTTAACTGTGGTTCTACCCATCTGTCTCACCTCCAACAAGCAGTAATAGAACATAATGCTAATCTAGGGTTTGCCTTTGATGGAGACGCAGACCGAGTATTAGCAATAGATTCTCAAGGTCGTTCTATTGATGGAGATTATATACTCTATTTCTGGGGTCAAAGCTTAAGTAAAGCAAGGTTACTACCAAACAATTTGATTGTAACTACAGTTATGGCAAACTTAGGTTTTGAACACGCTTGGAACAAACAGGGTGGAAAAATATTACGGACAAAAGTAGGAGACCAATATGTTCATGCTGAAATGCAGCGCACCGGATCTATGCTAGGCGGAGAACAATCAGGACATGTTCTTTGTCCCCACTATGGCATTACAGGAGATGGTCTAATGACGGCCTTACATTTGGCAACCCTAGTCAAAAATTCTGGAATTTCTCTAGCAGAGTTAGTAGACCAAAGCTTTAAGACCTATCCCCAATTGCTCAGAAATGTTAGAGTTGAAGACCGCGATCGACGGGCCAACTGGAAAAACTGCGAACCATTAGTCAAAACTATAGAAGAAGCAGAAACAGCCTTAGCAGATTTGGGACGAGTATTAGTCCGAGCCTCTGGTACAGAGCCGGTAATTCGAGTCATGGTAGAAGCTATTAATCTAGAACTAGCAAAATCTTGGACAGAAAATATAGTTTTAGCAGTCCAGCAGCATTTATTACCTACTAAAGACTAAAACATAGATGATCCTAGACAAGCTACAAAATATCTAGGATCTCAAAAAAATCAGGAGTGTGCAGATAGCAAAAATATTTGCTATTCAAGCCAATGAATATAATATCATAAAAGTCAGAAAATAGTAAAAAAAAATGATATATATTTTGAGTATTATGATAACGTTAAAAATTTATGGGCAGAATATTAACTTTCTATCTAAGCAAGTAAATATTGAAACGGGTTTTCAGTGAATCTTTTGCAGTTAATGATGAAAAATATCTAGCTTGATCTAGTTTTCAAGAAACTGACTCCAAAATGCCAAAAAAACAAAAGTCTCAAAAGAAATTAAAAAAGAAAGGCAAACCTGCTACTCCCCAGATTAGCAAAAAGAAATTAGCTGCTAGGAAGCGCAAACGAGCCAAACAAATTCAGCAATTTATTGGTTCCTTGGCAACTTATGGTGGTCTTGGTGCCATCATTGGTCTTGTATTATTTTTTGTTGCAGAACCAAAAATAGGCCTTGCTGGTGGTTTTGGTCTGGCAGTTTTAGCTCTTTCTTTTAAATATCCAATGTTGGGACTTTGGGGATTTCTAATGTATTTGCCCTTTGCTGGTACTGTTACTTACTGGGTAGGTGACGGAGGTCCTATATTTCAGCTAGCCAAAGATGGGTTTTATATTCCTGCAATCATTGCTATTAGTTTGTGGTGCAAAAAGACAGGAAATCCATTCATTATTCCCAAATCAATAAAAAATCCCCTGTATGCTTTATTGGGCTTGTGTCTCATAACTTTATTCTTAGTTAATGGTGTACAACACTTTAACCCTCCCCAACCAGGAGATAAGGCAATTCCTATGGGAATATTGGGACTCAAAGTCATGATCGGCTACTTACCTCTGATCACGGGGGCTTATTATCAACTCAAAAGTAAAAAAGAGTTATTATTTGTTGCCCGTCTGACACTAATACTAGCTATTATCTGTTGCTTACTAACTATCGTACAATACCAATACCTTTCTTCTGGTAAGTGTAACGGTACTAGGGGTCAAACTGGAGACGCACTATTTAAGGCAAGCTTAGAAGCTAAATGTTTGGTAGGAGGTGCTCTAGTATTTAGTCCTAGTCAAGGCATGATTCGTTTACCAGGTACTTTTGTTGCACCTTGGCAGTGGGGATGGTTCTTGATTTCTAATGCTGCGTTTACCTTTGCAGTTGCTTTTAGTGACCCTTCTTCCCTCTGGCGAATGGGAGGGTTATTTGGTATGGCAGTAGTTTTTATTAATGCAGCTATTAGCGGTCAAAGAATTGCTTTAGCTTTAGTTCCCACAACAACAATAATACTCTTAATCTTAACAGGTCAGCTAGCTAACTTTAAACGGTTGATACCCATTGGAGCTGGACTAGCTGTTATACTAGGAGGTCTAATAGTATCTAATCCCGTAATTGTTCAAGAGCGGATAAATAGTTTTGTTGGTCGCTGGAATGCTTCACCGCCAACTGCTTTTATTTCAGAACAATTTGAGCAGTCTAATCATGCACAAAAAGGGTTTTTTGGTATCGGTCTTGGACGGGCTACTAATTCAGCCCGAGTTTTTGGTAAAACTAAATTAATTGAAACTTATTATCCTAAGTTAATCTATGAAATAGGACCTATAGGCACAATAGCAATGTTAGTTCTATTAACAAATATTACTGTTAGTACTTTTAAAGCTTATCGCTCAGTTAAAGATAAAAACATGCGCAGTTTAGGTGCAAGCTATTGGGTTTTTGTTCTCATAATTAGTTATAACACTTATTATTACCCTCTTGATGTAGATCCAGTTGCAGTTTATTACTGGTATTTTGCTGGAGTCATTATGAAACTGCCAGAAATTGATAAAATTGAACAGATAAAACTTAAAGAAGCTGAGGAAAATTGAGTTTATTCAATAATAAATTTGTGGAAATTAATTTTGTAAATTATTAAATTTCTCAAATTCATCAAGATTATTTCAGCCCTTTTTTTGTTTTACTATATATTTTCTATTATATGTTTTAAACATAGCATATTTTTTTGATTTTAGGTAGTTAAAAGAATAGATGTAATACACTTTGATCACATATTGATCCTAGATATAATATGAATTATATATTAAAAAAAAATCAAATTATATTTCTATTATTTTGGAAATAGATTGAAACAAATTAAATTAGCTAATTAAAAGAATTGAGCAAATTTATCAAGGCTATATATTAGTTGTGATATTTTTTAGAGAGATAGATTATAATATAGCCATACATAGTATTTTTTACTATAGAACTAGTCGTTTATTTATCAATAGTATGAAAAAAAATCTATCTGATCTATATGGAAGGATTTGATATTCTATTTATGCCCTTCTTTTTTATAGTTTGTTACTTAATTTTTGAATTATTGAATCAACAACAAAAAAAAGATAGGTTGTATCTGACGATTACCATCATTATTAGATATCTATTCATACCAAGTATATCTTATACATCAACCCCTATATTTTTTTATTCCATCCTTTAACAAAATATCTCAATCTTGAACCATGTTTAAAAGTAATTCTTGTGATGATAATTAAAATGCTCTTACTAAGAGTTTATTATTTGCCTTGATTTTCTTGGAAAACTTTTTCAAGAAGCTAGTTGTAGAGAAAAAAACTAGCAAATATCAATAAAATTAAACTTACTTTTAAAGGATAGCAGACTATGAATTTACCATCAATTTCCGTTGTTATTCCTACCTACGGGCGGGAGGAACCTCTAATAGATACGATCGCTGATGTTATTAAACAAGACTACCCTAATTTTGAAGTTTTAGTAGTTGACCAAACTGGGACTCATAAACCAGAAACTCAAGTTTATCTGGAAAAACAAGCTAATGCTGGTAGGATAAAATTGTTCCGCCTGACTTGGGCCAGCCTACCAGGAGCAAGGAATTATGCAGTCAGACGTTGTAGTGGCGAAATCATCCTTTTTATTGATGATGATGTACGTTTGCAAAAAGGATTTTTGGCGGCTCATGCTGGTAACTATATTGATCGCCCAGAGATAGGAGCAGTGGCAGGACGAGTATTTGATCGCATGAAATTAGGAGATTCTGGTGGAGAGTTGGAAATAGAAGATTTACCTCCAGAAGCGTCTGACCCTGGTATTGCTTGGTATCATATAGATTTGGTACATACGGTTAAAGCTCAACGAGTCATCTCAGCAAGAGGGTGCAATATGTCATATCGCCGAGAAGTTTTTACTAAATATGGTTTGAGTTTTGATGAGCGGTTTCGTGGCAGTGCAGTAAGGGAAGAGTCTGATTTTTGTTTGAGGTTACGACGAACTGGCTATCACATTTGGTTTGACCCAGAAGCTTCTTTAGTTCACTTGGGTGAAGAAAGTGGGGGTTGTCATGATATTTCTACAAGGTCTCTCAAATATCAAATTACTTTTTATCACAATCACTTTTTTATGGGATTAAAAAATCTCACTCCTCATCAATGTCTGCGTTTTTTTGGCAAATTATTTGATTGTCATGTGTTGGGGAACCCCCCTTGTTACAAAAGTGGTTCTCCTATAAAAATAATTACTCGCGGCGGTTTCTATATTCTTGGTTTTTTTAGTGCTGTTCAAACAAGGATTAAATCTATTTGGGATGACGGGCAAATTTATACAAAAAAAGTCAACACTCAAGAGTAATAATTCAAGAAACTCAAAAATTAAATAAAATTGTTTAAGAGTAGATCGCATAAGGTCGATCTTTATGGTTTTAAGCAAATACTAGAATTGTATAACCTGATTTTAGATAACAGTTTTTTTCAGCTTACTTGTAAAGATGAATTAAAACTTATTTCTTAAGTTTTCTCTGTAAGGCTTTTCGAAAATATACAGTTTGCTGGAAAATCATCTGTAATTTGGATGTAGACCACAATGATTTTTTTAAATATAATTCATATATATTTTTCCGTTGATCAGATATCCAAAAATACCAAGGTTTTGAAGAACCAATATAATGTATAATTCTAGCATTTTTCAAAGCGATATTGTCATCAGGTTTTTGAATTTTTCTTGGGCTTAAGTCCACTTGAAAATTCCATTTCCGATCAATTATTAAGTAATTCTGTTTGATTACACGATTTAAAGCGCTTTGGTCGTGGTATGGCAGCTTATCTCTATTTTTAGTTGCAAAATCAATTACTTTTGTTGAAATTTGTTCATTTCTCCATTTTTCTAAGTTAACAACCATAACACCACTATTAAAACCTTTACTTTTTACCAAAGTGCCAGAAAATCCTGAAGCAGCAATAAAGTAATTTTCTAGATCAATATTATATAGTTCTTCTAAGGGAGAAATTACAACAACATCAGAATCTAAATAAAGAACTTTATCTATATGCTTAGGGAGAATTTCAGCCATTATTAATCTATAATAAGTTGCATTGGAAACATGATCAGATACTTTTAATTTGCTAATTTTATCAAGGTTATTGATTATATATAAATGAAATGAACATTTATAATTTTTACTCAGCGTATCTAATTTTTGTTTTAGTTTTTCTTCCATAAAATTTGTGATTATATGTACATCAAAATGACTAGATAAATTATTTAATAATACAGAAGTGATTGCTACACCGAAGTGTTGTTGATAGTTTTGATCAAAACAAAATAATAGATTCATCATTCTTCTCTTTTATGCCCTGATATTTCTATAATCATCTTATCATAATAATAAAATATTCAGGCGGTTTTAAGGTAGGAGCAAGGAGGCAGAAGGAACAATAGTTAGAGCTATTTTTTTGAAAAGTATGTGATTTGATAAGAATTTAAGATTCCTATTTTGGAGCTAGGTTATGGCCCTAGATTTTCATATATAGTTAAATTTGATTCTAACTAAGGTTTGTTGATTAAATATCTGATAAATGTCCAACTATATATATATATATCAATTTGGTTTTTTTGTCAAAAAAAATGTGTCAGCTTTTTACTCCAAACTAACTCAATTTTGAGCTACAATTCCTATAAATATATCTTCTAAATCACAAAAAAATAACTATGAAAATATTAATCGCTAGCCATACCTATATTGTTGACCTTAATCGGGAAAAGTTACGAGCTTTAGCTAAACTTGAACCAGGTCTTGAAGTTAGGGTTGTTGTACCTCGTCGCTGGAATCCAAAAGGCGTACAAAGTGAAATAGTTGAAACTAAATTTATTGATGAGGGTTCTTTTAAAGTAATACCTCTTTCTAATTATAGTCAAAATAATCAAGCTTTGCTAACTTTCGGTCCCGAACTAATTAGTTTGCTACGAAAATTTAAGCCGGATATTATTCAAGTAGAACAGGGTTCTAAAGCTTTAACTTATGCTCAATTTATTACTTTTAATAAGCTTTTAGGACTCCAGGCTAAAAATTTATTTTTTACTTGGTGGAATTTACCTTATGAACTCAAATTTCCTATTTCTTACCTAGAAAGCTATAACTTGAGAAATACTGATGGAATTGTTGCTGGAAATAAAGATGGAGAAAAAATTTTAAGAAATAAGGGATACAAAGGTCTGATTAAAGTGATGCCTCAGTTAGGAGTAGATGAAAGTTTATTTAAACCAGAACCTCAAGTAGAATTAAGAGATAGTTTAGGAATTAAAGATGATGATTTTGTAGTTGGTTTTGTGGGTCGTTTTGTTCAGGAAAAAGGATTATTAACTTTAACTAAATCCCTAGCAGGTTTACAGGAAAAAAATTGGAAGTGCTTGTTATTGGGTAGGGGTGAATTACAAGCAACTTTGTGGGAAATAGCAACAGCATTAGGAATTAAGGAGCGTTTGATTTTTGTAGAAAGTGTTCCTCACAACTATGTACAAAAATATATTAATTTGATGAATACTTTGGTTTTACCGTCAGAAACTACTTATAAGTTTAAAACTTTAACTTCTGTGGGTTGGAAAGAACAATTCGGTCATGTTTTAATTGAGGCAATGGCTTGTAAGGTACCTGTAATAGGTTCTGATTCTGGAGAAATTCCTAATGTAATTGGGGATGTTGGTTTGGTTTTTCCAGAGGGAAATATTGAAGAGTTGAGGAATTGTTTAATGCAGTTAATGGAACAAAAAGAATTAGCCGAAAGTTTAGGAGAAAAAGGCTATAAAAAGGCAATGAGTCAGTATACAAATAAGTCTTTAGCTAGGCAATTATTAAGTTTTTATCAGGAGTTGCTGTAGATAAGCTGAAAAATAATAAGTGAGGCTGTAGCAATTCCCATAAGGATAAATATTTAACTAAAAAATTACTTGGTTTTAGGAAATATTTAATTAGGAACAAGTAAAGGAAAAAAAGATAGGTTGACTTCAAATTAAGAGAATTCCTAACTGATTAAATGAAGTATAGTATTTAAGTTCAGATAATCTGTTGAAAAACTTTTTCCTTTAAGTTTCTTTTCTTTCCTTCTGCTTCCTCTCAATGATTATAAATGCCAAAATTCTCTAAGCTTTAATGCCATTTATAAAAAGCTTTTCTACATTTTATTGAGTAGGAAAGTAGAGAAAAAGTAAAGTATCGCCTATTGCCAAAGTTGTTTAGCCTGTCTACAAATGTTTTCTATGTAATTTTCTAATGGTGTCTCAGGAGCAAAGTGTAAACAGTGAATATTCTTTTTTTCACTATTATTGATAATACATGAAAATCACGAAATTATTGAGAATGATCAGGACTTGCACTATCAAAAATTCAAACAATTTTGGCTTATTGACTCTGGTTTTGTAGATGTCTAACAAAATTAATTGTTAATAAAATCTTAGCTGTTTGATAAGTGCTAGGTATCTCTTCACCACTGATATATTTCTATTGCGCTATAGTTAAGTTACCAGAGTTACCATGTAGTTGTCTACATCTATTTCTCGTTTTTTTTATAGGCGATCGCTTCATCCATAACCACAAATATGTCTTCCAAGTAGATGCTACTCATAGTTAGTAAAAACTTGATATTTTTCCTGAAATGATTTCTCTAGGGTTGTCTTGAAGCCTATAATTAATTATTTAGTTGTGCTGCTCTACCACACATTTATCAGATTTATATTTGGGGCTTCTGTTTTTTTGACGCCAACTAACTCCAGCGTTTTTAAATAAATTATAATAACTTTGACAGGAGCGATATACTACTCCATAATACTGTTCAACGTGATCAATTAACTCTGAAATATTTATGCGTGTTTTTTGTTTTAGCCAATTCATGACAGCTTCACGTTGTTCCTTATTCAAGTATCCTGCACTACCTTTATATTTCAATTTTATACCCATTAACCCTTCTTCTCGATAACGTTTTTCCCAACGACTAATATAACTTGACTCAACACCCAGTATAGTCTGAATTTCCCGATGCTTAAATCCTTCAAACCGCATTTTTACTACTAAAGCTCGCTTTAACTCTCTGGGATCCGGATTAGTTGCTATAAAATCTTCAATTAACATAAAAACACAATGTGCTATTTTTATTTACTTTACTTTTTTATGATAACTTAATTGATATTTAAAGTTAAATGTTGCACAATACAAAAGCGATATTGTAGAATTTTATTGAATAATGCATTGTCCTTATTGTCAAAGTCATAAAATAGTTAAAAATGGCCATCGTAACGGAAAACAGAGTTATTTGTGTCGTAAATGTGGCCGTCAATTTAGAGAAAACCCTTGTCCTATCGGTTATAGCTCTGAGGTTAAAGAGGCTTGTCTAAAAATGTTCCTTAGCGGCATGGGGTTTCGAGCTATTGAGAGAGCCACTGGTATTTCCCACAACAGCGTCCTTAACTGGGTACGCCGCGCAAAAGTAAATGTTTCTGATCGGAATTCTGAAGCTTCTGAAGCCGCTCAAGTTGATGGACTGCAGATTTTTGTTGACCCAAAAAAATAACTTAGATATCAATAATTCTAAGTAGCAAAATACTAGGACTTCTGAAGTTGGTGGTAGGCGATCGCTCTCTTACCTTCACACTTATGATGCAGATAACTTCACCTCAAGGCCTATGCTATTCCCCCCTTTATCTCTCCCCAAGAGCGGAAACCAAAAGTCAAAGGTCAAAGGTTAGAAAAAAACCATCAGTTAGGTTTCACTTTGTTCTACAAAACCTAAATTTTTCGACGTTTTGCAGCTATTTAGTAATTTTCGTCTCCGTAGACCAGAGTAGAAACCCCCTTATGCAACCTCTATAATATACAAAATACAGAGTTTTGCCGATAGCAATGTAGTTATGAAACTACACCACCTACCACCTACCAGCTAAAATTTACCACCTATCACCTAATACCTAAAACCTAAAACCTAATACCTAATACCTAATACCTAATACCTAATACCTAAAACCTAATACCTAACTCACTGACTGACTGACATATCCACGCTCCCCAAAAATAAGGATGAGCTAATGGTTTACTCTCAATTTTTAGATTTTTTCCTAAATTTAATTCCCCTAAAATATCACTCCCTAATTTACTTTTTTGTAGTTCTCCAACTGTAATATTTCTGATATATTTCTGGGCTTTTCTTAAGGCGGCCCCTGCACTCATTCCTGACCGTGAATCATCTAAAAATTGCTCCATTAATAACATGGTTGCTAATGTTGGTACGCTCCACAAACTCATTATTAATGTTTGATTCCCCGCAACGGCAAAGGCACGACGCAAACCGAATACTCCTTCTCCCGTTTGCACGTCTCCTAACCCGCTTTCACAGGCGATTAAAATTACTAGCTCTGTTTCCCAGAGGTCAAGCCCGGCAATATCTTGAGCAAATGCCATTGTTGGGAATTCTGGGGGGAGTTGGCCACCAGAAAGCCAGGTGTTGGCACCTGTAAAAGCGACGGCGGAACCCATCATCGGGTTTTCGATTTTTGCTTGGTGGCGGTTGGGTTTGAAGGTCTCAAAATCCATGTTATTAACTGGGGGTTTGACTGGGGTCGTCTTGAGCTGCTGTTTCACTAGAGGGGCGATCGCTCTTAACTTTTCTCTGATTTTATTATCCCTATTTTCTGAGTTTCGGTATCTTTCAATAAATGCCAGAAACTCTTCATCCAGTAAACCATAATTTTTTTCTAATATCTCTACTTCTTTTCCCTGGGAAGAGGACAGTAACTCTTTCAACAAAGTCAGATATTTATCTTTTCTCTGGGAGTAATAACCGTGGGTGGCAACTATGAGCTGTTTGGGAGATTGACATTTGAGCAGGCGATCGGCAGTTGCCTCATTTCCCAGAAAAGGTTTGACTCCTAACTGTTGTCCAATAGTTTTGGCAAGATCAGCGGTTGCTTTCACTCGTGGAAATGTTATCCCTGCCAGAGTACCTAACATTGGCTGAACATTCAGACCAGAAACAGCCGGACTTTCTTTTTGTTGTGCCATATCTGGAGCATTCTGAGGCCAATCAAAGTTAGGGTCGGCCATAATTAATGGTGGGTTTGCTGTGGGTTTTGTTTTGATCCGACGCCGCAATAATTCTCGCCCAACGCTGACATAACTAATGTTGTACTCATCCTGCAATGTTGTTTTCCCATCATCTTCTGGTAAGATTTGAAATGGCACTAGGTTTAAATCACCATCGGGAGCTAATACTAGATGAGAGCAACCTGTTAATTTATCTCGCAATTTATCAAAAACTGCTTCTCGTAGTTCTTTCCCTGGTTGGGAGTCATAGATATAATGTTTTGTAGGTGTTTCTGTTTCTGTAGAATTTGGTTTATTATTCCACATATTCATCTGTTGTGGTAGTGGCCACTTTATTACTGAGTTTCGGTAAGTCGAAATTAGGCGATCGATATTTTCTGCTTCTCCTAAATCAATCATTTCTACTTCAGAAGGTTTTCCCCCAGCTAAAACAAATGCCAGATACCGGGCTTTTCCCCAACTCTTCTCCTGAACATCATAGACATCAAACTGCACAAATTCCAATAATTTTTCCCCCTCTGATAACTCTGACGCGACTGCCCGTATGTCTCCCATTTGTTGCTGTATTTCAATTTCTGGCATTTGTTGGGTTAACTTTCTTTCTAACTCATTACATTCTTTTTGCAGTTGAGCTAACTGTTGTTTGTGAGTTTCCCGTTTTTCTGGTCGGGGTACTTCATAGGTAAGTGTTAAAAGTTGGTCGCACTTTCGCCGCCACTGTGGGAAAATTTCTTGGAGTTGGGGATAACGGCCACTGAATACGGCTTGGTTTTGAGCGGCCATGGCTGTTGCTGTTAGAGATTTCCGTTTGAGGACGAGATTTAATGCTGCTTGTTTGGCTTCTGGGGAGTGGGGGAAATGTTGGTAGACTAAGGAGAGGAATGTCTCTAGGTTAGGTCTGACTTCTTGTTTGATATGGGCGAGGCGATCGCTTTCGGAGCTAGAAGCAAAGATAGCCTGGATAGTTTTATCTTCGATTTTGCTGGCTTTGAGCATCAGTTTGAGTGCTTCCGAGTATCTCCCTTGAGATGCATATAATAAAGCTAGGTTATTGAGGCAAGAGGCACGTTGTGGATGATTCGCAGGCAGGGCGACTTTGTGGATTTCTATTGCTTGTTTGTACAATGGTTCCGCTTCCGAGTATCTCCCTTGAGCACGATATAATTCTGCTAGGTTGTTGAGGTTGGTTGCCAGGGATGGATGATTGGCAGGCAGGGCGACTTTGTGGATTTCTATTGCTTGTTTGTACAATGGTTCCGCTTCCGAGTATCTCCCTTGAGCACGATATAATTCTGCTAGGTTGTTGAGGTTGGTTGCCAGGGATGGATGATTGGCAGGCAGGGCGACTTTGTGGATTTCTATTGCTTGTTTGTACAATGGTTCCGCTTCCGAGTATCTCCCTTGAGCACGATATAATT
>LIN_NODE_54_length_104697_cov_16.648917
CTATAATAGGTTACTTCTAAAAGTGTAGCTTAAGTTTATGAAATTAGTATAACTTAGAAAATCCTGAGACGGCTCAAATTGATGAACTGCAAACTTTTATCGGCTCAAAAAGAACCAAATTTGGGTCTGGACAGTGTTAAAAAGCAAAATGCCAGGAATTTTAAAGTTTGTGATAGGCGATCGCTGGGCCGCTACCTTTACAGTATTATGGCAGATGATTCACGGTTGGGCTTGTTTTCTCGGTTGTTACAGATAGTTACAAAGTGTATCCTTGCTTAATTGATGATTGGGAGCACCTAGTAAGCAAAACAGTAATGACCATTGTAGTTGGAGAAAACTGCGGTCTGAGACACTATCTAGCTAGGTTACATCACAAAACTTTGTGCTACTCCAAGTCCATTAATATGTTGTACAGATCAATTCACTTGTTGATCTATTATTTGTATTTGAAACATCAACAAATTCCTCAATTCTCCTAATCATTCGTCATTGTGCAACGCTATTTTTTTTTGTGGTTCCACAAAACCGGATTTTCCGTGGTAAGTCCTAATTAAGTTAACCTGAAATAATATCCTAAACATCTGTTTCATCAGGACAGAATTAAAAGCCTTATTTGCTTTTAATTTCTTTATTGTAGAGTTGACCTTAAACCTGAAATAATATGGAGCGTAGCATCTCAAAGTCTTTATTCTTCCTACAAAGATTGGAACCAAAAATTTCAGTCATGGATCGCTACATCATCGCAGAATTAATTGGGCCATTCCTCTTTGGTGTAGGATTATTTTCATCTCTTGGCATAACAGTTGGGGCCATGTTTGAGTTAGTCCGAAAAGTAACAGAATCTGGACTACCTATTTCCATTGCCATTCAAGTGTTTCTCCTAAAAATGCCAGAATTTATTGGTTTGGCATTCCCCATGGCAATGATACTTACTACCCTCATGGTTTACAGTCAGATGTCCGGCCATAGCGAGATAGTTGCCCTCCGTAGCTGTGGCATTAGTATCTATCGAATGATTATACCTACAATCATATTAAGTCTGACAGTAACTACTTTGAGCTTTGCCCTAAATGAAATAATTGTACCCAGTGCCAACTATCAAGCATCTCTCATTTTAGAAAAAACCCTAGAGCAAGAAAATCCTCCTTTCAAAGAAGAAAATATTTTCTATCCAGAATTTGGTAAAGTCAAGCAACCAGACGGTAGTCAAGACGATACACTGACCCGTTTATTCTATGCCGAAAAATTTGATGGTAAATATATGCAAGGGGTAACTATCCTAGACCGTTCCCAATATGGAGTTGATCAAATAGTGTCCTCTGAGTCAGCAACTTGGAATTCAGCAGAAAATATTTGGGACTTATTTAATGGGACAATTTATCTTGTATCTCCAGATGGCTCATATCGTAATATTGTAAAATTTGACCATAAAAAATTAAAGCTTTCTACTGCCCCTTTAGATTTAGCCGGTAAAAGACGTACTTACAAACAAATGAATATTTCTCAATCTTATGAATATTTAGAATTAATGCGACTAAGTGGGAATTATAGGAAAGTTGTTAAAACCCAAGTCAGAATTCAACAAAAATTGGCTTTACCATTTGTATGTTTAGTAATGGGTTTAGTAGGAGCAGCTTTAGGAATTAGACCGCAAAGAAAGGCTAATCGAGGTACTAGCTTTGGTATTAGTGTGATAATTATTTTTGCCTATTATTTACTTTCATTTATTACAGGAGCAATGGGGCAAAAAGAAATTTTAACTCCTTTTTTGGCTGGATGGTTACCAAATTTTCTAGGTCTTGGAGTAGCAGTATTCTTATTGGCAAGGGTCTCACGTTAATCAAGTGAGAAGTTATTTTTATAATGGTAATATTGAGCAATTATCTAAAAAAAATTAGCCTGATTATTTTGATAATTCAAGAGTTTTATTATTTCAGGGTGCGTATTGATTAGCAAAATTTCAGCTGTCAAAGGTATTCAAGAATATCTCGTAACATGCCATTTTATTTGTATTGGTTTTTCAGTAATTACACCAAGGATGAAAAAATAATGTTATAAATAATCAGGGGAATCAACAAAGATTTAATTAGATTTCCCTTTGATTAAAAAAGGTTATTCAAACCTTAATAATTATCTTTAAACTATTTGAAAATTATCACTCCTGAGTACTATCTTCTGACTCCATATTGGTAGCCTCAATTTAATTGAGCAAAAACTTATCCTCCTGGTATTAGTCTTTCTTTTTTATTTCCTTATTCCTAGGTACGTTGCATACAATATCCCTACTATTTATAACAAACATTTATCAAATTGTTATAAGATGTCAAATACTTTAATATCCAAATCAAAAATAACTAGATTTTTATTATTCTTACATAAAAACTTAATAAATAGAAGCAGGATATTTTGGTTAAGTTTAACCATAGCAGTTGTATTAATTTATGGTATTGAATATCTAAAAGCAGCTTTTGAAACTAAATATATAATCCAAGATGATGCACGACAACATATATTTTGGATGCGTCGTTTTTTCGATACAGAATTATTTCCCGAAGACTTAATAGCTAACTATTTTCAGTCAGTAGCACCTTGGGGTTATCAAACTTTTTATTGGTTAATAACATCTCTAGGTATCGACCCAATTTTTTTCGGTAAATTATTACCAATATTTCTGGGATTAATTTCTACAATTTACTGCTTTGGAATCAGTTTACAAATTCTGCCAATTCCCGCCGTCGGATTTTTGAGCTCATTTATTTTAAACCAAAGTTTATGGATGGAAGATGACTTAGTTTCTGCTACTCCCCGAGCATTTTTCTATCCACTTTTTTTAGCATTTTTATATTACTTACTCCGAGGTTCCTTATTTCCTGTTTTAGTAGCGATCGCTCTCCAAGCAATTTTTTATCCCCAGACTGTTTTACTATCACTAAGCATCCTAACTATTAGACTATTCTCCTATCAGCAAAAGCGGTTAAAATTCACCTCAATTAAACTAAATTATTTACTTTGGTTAGGAGCAATAATAACTGCTGCCATAATACTTTTACCATACAAATTAACTGCTACTGAATTCGGACCAATTATTACTACTACCGCAGCCAAAATACAACCTATTTTCAATTATGCTGATAGTAAATATGGCAGAGCATTCTTTTTTCATCATAACCCCTTAGTTTTTTGGCTCACAGGACCAAGGAGTGGTATCTTATTTGTAGGATTATTCTCACCACTGGCTATAGCTTCATTACTATTACCTTTTTTACTTAAAAAAGAAAAATTTCCTCTAGGAAAACAAGTTTCGGAAAAAGTAGGAATATTAGTTCAAATTTTCATAGCATCAGTAGGATTATTTTTTCTAGCTCATATCTTTTTATTTCAGCTTCATTTTCCCAATAGATATATTTACCATAGTATACGAGTGACGATGGCAATAACTGCTGGTATTGCCTTAATAATCTGGTTAGATAGTTATTTAAAGGCAACTATTTATCAGATAAAAAATAGTTTTACTTGTCTACAGGGAATATACCTCGGATGTACAACTTTGTTATTAGTATTATTCAGTATTATTCCTTTTTCCACAGACTTAACAATAGATAATCAATCCTACATTAAAGGCAAAGAAAAAGAATTATATGAATACTTATTAGTACAACCTAAAGATACATTAATTGCTTCCATATCTAAGGAATCAAATAATATTCCTACCTTTGCTCAACGTTCGACCTTAGTAGCCCAAGAATATAGCTTACCCTATCACGTAGGATATTATAATCAATTTAGTCAAAGAGCCATTGATTTAATTCAGGCTCAATATACTCCTAACCCAGAACAAGTTAATAATTTTATTCAAAATTATGGGGTTGATTTTTGGTTGCTCGATCTAACTGCTTATAATCCTAGATATGTAGCTGATAAACAGTTAATTCGTCAGTATAATTTAGCAGATTCAATTATTTATCAACTGGAGCAAAATATGATCCCGGCATTATCAACAACCATGGAAATTTGTAGTGTATTAAGCAGTAAGCGAATAACATTATTATCAACATCATGTATTACAAATGAGTTGATAAAATTGAGTATTAATAATCCTAAAAATTATCACAAACATAAGACTTGAATTACATCAGATTCTAGATTTATGTGGTGTAATTAGTAAATTAAATATTTTTTACTTGTTCCCTATCCTACCCTCCATCACCCTATTCTCTAAAAGGATTATTCCAACGTTGATTATACCCAGAATTATAAAAACTATTATTTCTACTAGAAAAAGGATTACTTGAAGGAGTTGCTAGTACATTTTGATTCTGATTAGGATTCACTTGATAGTAATATTGTGGCTGATTTTGCCGATATCCTTGATTATTATAAGAGTCAGGAAATTCCAAATTCTTAACTACATCTACCCCATTTTTATTATTAGCTAATCCTAATGGTACTACTGGAGTTAATGGAGGCAGATTTGGAGCAGTAGGTGGTCCTACAAGAGAATAATTATACCCTGGTAAATTAGTTGGCTTATTTGTCTGGTTCCTTACTCCTGATAAGTTAGTATAGTAAGGCTTTGGAGGAGTCACATTAATGGAAGGTAAAGGCGGATTATAATTGTTTCCTTCCTCAGATTTAGAAAGATTAGATTTTGAGCTATTAATGATAGGAGAAGATGTAATATCTCTTGGCTTTATCTCAGTTGGGTAAAGGTTAAAGTTACTGCTTTGAGAGTTATAATTGGAGGGAGATTCAGATTTACCTTTGGAACTCAAATAATTATCCATAGCATTCTTTAGAGGATAGACAGGTTCAACTCTAGTTTCCTCCTGGTTTGCTTGATCTAATAAATTCATACTGCGTAATAGAGGAGAAGTAGATAAATTGCTATTTTGTAGTTGATTTATAGAATAAAAATTCTTAGTTTTCCCTTCTTCGTAAATATTAATTTCTGGCATAGAGTCAACTAAATCTCGTTCTTGGTTTATAACATTTTTCTGCTTGTATTTTTGGGGTAGATATAATGAATTTTTCTGATTACTTAATATAGGATTAATTAGCAGTTTTTTATTACTTTTTAACTCTTCAATTAAAACTGATGAATTGTCAATATCACTTATAATAGAAATTTCTTCAGCAGATAAATTTTCGCTGATTGTATTGCCGTTTGATACTGAATTATCATCATTTTCAAGGGTTAACCATTCTGGATGCATTGATAATTCCCAAACAAATAAGAGCACTAGAGAAACTACACCAATTGGTCCCCAAACTGAGACCTTTGTCAAATGACTAAATCTGGCTCGGAAGTAGCGTATAGAACTGGGTAATTTTTTGGGATAAGGCATAAATTTTCCTTTTTTATTTATTTAAAGATTTATTTACTCATAAACCTCTGCTTTATTGTTTCAAATTAGAATAACTTTTTTCTTAGTAACTGATTATTTCCATTTATTCATATGTTAAATTTTAGTAGTTTTAGTAGCTTGGTGATTTAATAGTTAACAACAAAAATAGTTATTAGATTTGGTGGTTTTAGGTTTGGTGGTAGAGAGCAAAGATAGAAAATGATTGAAGTAAAAAGTTCCTATGGAAAAACCAGGGCCTAAATTAATGGATTTGGTAGTAACATATTAAGGACTTACACAAAGATCACTACATGATCCTCAGGGCGAATGCCAGAAAGCCTCTAAAGATAGCGTTTAAGAGCACGAATAGCGGTGAGTCTTGCCCTTGTGAGCAATTTGTGGATTTTTCAACCCTTAACCTAAAACCTAAAACCTAAAACCTGAAACATTTACATAATAATAATTAATATAAAAAACAGGACTTTTTGACTATCTTTAGCTAAGTTAATATTAATAATTTTAATAGGTAAATATCTACAAAACTTATTTGATTATAAAAATTAACTATCTTATGAAGATACCATTTTGCTGCGGGATATGGGCATACTTCACAAATGCGACAACTATATCCCTAATCAAAATATAGATAGCTAGAGTTAATATTTGACCATTTTCAGAGATGTCTAAATACTTGCTTGGGATTCGTTGGTAGAGAAATGTTATTTGTTACTCAAAAACTTTTTTTTTTGCATATTGCCCTCTAAATGTTGCTAGTCTTAATAAACATTAATATGTTTAATATTTTCCCTATTGTTCTTTTGGCTTCAGATACTTAATCTCTAATCTTTAAGTTTACAGCACTTCTCGCCCTTTCCACTGATCGTGAGGTACATAAGGCCGGTTAGGCTGCCAATAATAAATAAAGTCTTACTATTTCCTCCTGTAACCCATTTGTCGGAAATCTACTATAACTATAACTTTAATTGTATTATGACCCTAAACTTAATCAACTTATGAGTGCTAAATTGTTTGCAGGTAAATCCCTCAAAGCTTACAAATACTTAAAAAAAAATCTATTTTTACTTCTTAATGCTTAATGATAGCTTTTAAGTTCCAGGCCACAGCACACCACTTTAGGAATAGAGCTTTAACTCTCTTGAGCCTGAAGAACTAGAGAACTGTCGAATCTCAATCAAAACCGCTACCGTATGGCCGTGATACCCAAATTTAGAAAAAATACTATTTTTTGGGGTGTAAACTTTTAATCTTAACACAAATCAAATGGAAAAACAAGTTAAGTTACTAGAAGATAAAGAACAGTTGATCAAACAAGCTTTGGACATTTGCTTGGCGAAAATTCAAGAGGCGATCAGAGAACGTAATCAATGTACAATAGCTTTAGCTGGTGGAAATACTCCAAGGCCACTTTATGAGTTCATAAAAAATCAAAATATAGATTGGGATAAAATTCATGTATTTTGGGGCGACGAACGTTATGTAGCTCCTGACCATCCGGATAGTAATCAAAAAATGGCCAGAGAAGCTTGGCTAGATCAAGTAACCATACCAGCAACAAATGTTCATCCTATGGAAACAGGGTCGGGAGACCCGGAAGCTGATGCTTTAAAGCATGATGCTCATTTGCGAGATTTTTTTCAAGTCTCTACAGGGGAGTTTCCGAGCTTTGATTTGATTTTACTAGGAATGGGAGGTGATGGTCATACAGCCTCCTTGTTTCCCCATACAAACGCTTTGAAAGTAAGCGATCGCCTAATTACTGTAGGAAATAAAGATGGCCAACCGCGATTAACTTTCACGGTTCCATTAATCAATCAAGCACGTTGCGTAATCTTTCTAGTTGCTGGTGCAGACAAACAAGCCGCGTTAGACGAAGTATTTGCAGAAAAAGGTGATGATATGAATTATCCCAGTCGCCTGATCCAACCTAAAGGAGAGCTACAATGGTTATTAACGGGTGTTAATATTTGAGAATTGACATTCTCCAGTAGCTGTTAGGCCTGGGGGAGTTCTACTGAGCTGAGGCCTAGCTGTGTGAGTTAACATTTGGCACTTAGCATTAGCTCACTCAGGCTATTGCACCCACTTCTTAAGAGTGGGGTGTTTTCTTTGCCTGGTGTATTTGTTTTTTGCCTCGCACTTTCCCCAGGCTAATAATTAACATTTATTATAAGATATATGATAAAATATGTATTAAAAAAAACAACTACTAAAAAGTTGCCCAGGAAAGGCGAGGCTTTAAACCCAGTTTTTCGGTAATTAATCTTAAACGAATCACAAGGAATCCCGCAGTGCCCCCTAACCCCTAATTATACTTTTGGCAGGATGTCAATTTTGTATTTTAATCATCTGAGCGATAGCAAGGAGAAGATAAATGATTGTCTGTCCTAATTGCAACTATCAGAATCCTGATGGAGCAAACCAATGTGAAAGCTGTTACACTCCCTTACCAGTGACTACAAATTGTTATAATTGTGGGGCAATAGTTCAAGCTGATGCTGCCTTTTGTGGTCAATGTGGTGTAGACCTGAAAGGTAGTGCTAATACAGAGGAAGGTCAAATTTTATCCCAAACAGATCCAATACCGGTGCCAACTGCAGTATCAGCCATGCCTGAACCAGATACAAATATACCTATAAACATACCTCAGCTAGACCTACCAGAACCATTAGTGACACCAGAACCTTTGCTTTCTGGAACAGTTAACTTAGAAAAATCTAGCAACCCTAAGACTCCAATTCCTATTCAGAAAGAGGAGCCCCCAACAACAACTAATACTGTTAGCACGCCTGTGGCTACTCCAATAGTAAGTTCTCCTGCTCCCAATGGCGGAAAAGCAATTCCGGTAAGGACCCAGTTGCAAAATATGTCTGCTAAGTTGCTCCACGTCAGAACAGATACAAATATTGAATTACCAATTAATTTATCTGTGATTCATGTTGGTAAACCTAATGACAAGGTACCTCCAGATATTGATGTTTCAGGATTTCCTGACTCTGAAGTAGTTTCTCGGAGTCATGCTGATATTAGAGTAGAAGGAGATAGTTATTATATTGAAGATACTGGTAGTTCCAATGGTACTTATATCAATAATACTCCTTTGACAAAAGGAAATAGACATAAGTTAAGACCAGGTGATCGGATATCTTTAGGGAAAGGAGACTTAGTTTCATTCCTTTTTCAAATTTCTTAGTTAAGTGTTAGACCATGGCTTGATTAAAATCCTTAGCTCATGGTTTTTCTATATATAATTCGGTTTTTTTAGAAGAACCTCAGGTTTGTTAGGGTTTCGCTGCGCGACATTAAAAATATTTAACTAACCTAAAACTTTGTCATGGTTGATAAATACTTCATATGTTGTGTAGCGAAATAACTTTGGTATCAGATGTATTAGGCAAGTCTGTGCCACAAAGAAGGACTTTTGGGGATTTTATGATTTTTATATTACCTGAATACAAAGATTTCAATTGGAGTAGGAGACGTTCATGAGCCCAGTGTTTTCTATTCACTGTTCTCAGTTAAGATGATATAGGAAAAATAATTCTACTTATAAATACCATGTTTGAATAATAATGCTGTATTTGATTGTCATCTTCTCCTACTCCCCTACTCCCTAAGATTCACTTAAGCACATAACAAGCTTTTTGAGATTTGCATTTTTGGACCTTGTCATCCTATAAATTATCAGATTTTAGTCATTAAGTAATTTTATGTCGGTACTTTAGCCAAAAGCATAAGTTGAAAATAGCATCAAAGGTTTATAATCCAAAACTTTTAAATTTAATTAACCTGTTTCCTGATATATCTAGATTTGAGCTATTTTTATTCTGAAATATTTATGTCTTTTACCCCTCACTACTTTGAAGGCATTTTAACTGCCCAAAAACTAAGATAAAATTTTTCCCACTTTCTGTCATTAGTTTTCTAGCACTACTGAACTAAATCATCTACAATTGTCTTAGACTGCTCTACTAAAACCTTAAATAACAGATGTGATGAGAATAACACTAGTGCATCCACTTCAGGCTATGCCAGTTAGAAGCTGGACTTTTGATCATCAACCGATCATTAAGATTGGGCGTTCTCCAAATAATGACGTAGTTCTTTATAGTTCCGTGGTTTCTCGTTATCATGTTGAATTAAAAAGTGATCATGATCACTGGGAAATTATTAATTTAGGTCGCAATGGTACATACATTGATGGTAAACCAATCACGAAAGTTAAGCTAGTCAATGGGTTGATAATTAATTTAGCTATGAGTGGACCTAAAGTTGCTATATATCTCCAGGAGCAATCAAAAGAAGTTAATTTGAAACAAAGGAAAAATTATTACTTACAAAGAAAAAAAGAAAAACTTGAAGTTCCCCTATTAAGCACAACATTTGATCCCAAATCTCAGCAACAAGAATTATTTAAAAATACAAAATCTAAAAAGACAGATAGAAAAATAGTTTTATCTTTTTAATAGAATTAATTTTGATTTTTTTTATTTTTACCTATATTAGAGTCTAAAGCTTCGTCCTTCTGGAATAGCTATTTAATACAAGTAGCATTACATATAAGTTTTATTCGTTATATTTTTATCGTTTAATGCTAGGATAAATTTAATCTATGCTCATCTATGAAATAAAAATGCAGGGTATACAGATTCAGTAAAACATACTGGATTAACTATTTGTACTGGCAGATTTATGTTTTATAGAAAGGCTTGCAAACCCAAACCCTAGGCATAGAGAGGAATAGATAAGCTGTAAACCTAAGAAATCTGAAAAAAAGGGGTTAGACCCTCCAATGACAAAAGTCCCGAGGGAATAAGCAGTATGAGAGGTGATCCCAACTTTTCTGTAGAATGCTGCGCAAACAAAAAGAACAATAAGTATAATACTCAATATATTACAAAACTAGGGGATGGAAATTATAGGAATATAGATCCTATTTAACTTTCACTCATAGAGAAAGACAGATACTTTTAAGGTTTGGGGTAGTTGAAACCTTCATTTTTATCAACTCTATCAGGTCAAACGGGTAAGAGTATTCGTACATCATGTTCGTTGCTATGGTTCGGTGTAAAAGTGGGAGTAACATCTACCCTAAATTTAAGGTTCTTCCTTCTCTGATATCAAGTATCATTAATTACCCATAATAAAAGTTTTTTTCTGACATCAATTGCCTTCAATTGCAAGTTCCCAATTCCCAATTCCCTAAAATGTTTCCACAATTAGTCTTCAAAGATATATGGTATTAAAGCTTCCTTCTTTGGAGCTGATACTATTTGTAATAATATTTTTTCCAAATGGTATTACTTATTCCTAAATTAAATATATATATTTATCAAAGCTCTGTTTGAGGAATAAAATTGTGAACAAAATACCAGAGGTAATCAAACATAGTCAATTATTAAAAAGGTTAGTGCTTGATATTGAAACAGTTGAAGATCAAGGTTGTATAGAAGAATTATGCCTCAACATTCAATCTCATCAGGTTATAGGTTTTATCTGTAAATCTGGTTTTTTTGGTAGACAAAAAAAATATTTTACTTGGAAACAAGTTGAGACTATTGGTGTTGATGCTACTCTAGTTAATGGAAAATCACAGCCAAATAATTTAGAAAATTATAATAATATTATTCACATAATTGGAAATGAAGTTTGGACTGATACAGGGGAAAAAGTAGGTTTTATTGTAGAATATCTTCTCAATATTAAAACAGGTGAAATAGTTAATTATTTGTTTAAATATAATGGTTTGCAAGGTGCTTTAAATAGTATTTATTTATTGAATCCAGAAGCAATTTCAAGTGTGGGTAATAAACGGGTAATAGTAGTTAATAATTATCTAGATAATTCTCAGTATTATGATAGAGGAGTGGCTCAAAAATTAAGTCTTATTCAGAACTTTTTACAAGCGGATTTAGTTAGAACTAGAGAACATATTGATATCGCACAGAATCAAGCAAATAAATTAGCTCTAAGATTTAAAGAAAGAGCTAAAGTTATGCAAAAAAAAGCTCAAGAAAAACAAGATGTTGTGACCGAAAAAGCTGAACAAAAACAGGAATATTTTCCAAGTTACTCTACACAAAAAAAAACTCTAAAAAATAAGTTAATTATAGATAAGTTTTCTACCAGAATTCAGGAAGTAATCACAGAAGCTAAAGAAAAAATTGATGGCATAGAATCTCAAGGGGAAAAAAACTTTAATTCCTCAAAAGATGATTGAGCAAAAGCAGAATTCATTATCGGTAAACTTATTAACTACCTGTATTTTTTATAATTAGTTTATACATTTCTATTCTATTTTTTGAATCGTTGTTTCTTTCTAGTTTATTTTTTCTCTGAATTTTGTTAAATAAATTCTGTCTCTATCTATAGATTTTGCTACCACATTTTGACAAATTAGTTTTGGGAAAAATTGTCTAGCAAATCTTACGAAGTTTGACACTTGAACCCAAGTCTAATTTATATCTTTCAAAAGTAAGTGCCTTTAGTTTCTAAAGGGGTGATATACTTAATTCTATTTCTATCAATTATAATATATAAGTCATCTATTTAAACTTTTTTTATATTACTAATAAAAGTCTTAATAGGTGGTGAAAAAAGTCAATTATATATTTATCAAACCTTGATGCTACTCACCGAAGTTAGCAAACTAGGACTGGAAAAAATTACAGAAGTTAGTTAATAATAAAACTACGTCAATAAATAGTATTTAAAAATATAAAATACAAGTATAGCAATATTTTTGAGGCTTATTATTATATATTGAAATACGCTGAAATCTAATCCTTATTTAAAAATCATACTTTGTAAATAATTTTGTGTAGATGCTTATGAGATTGAAAACAAAAGCCAGTTAATAAGGTGTTATTTTATTTTCACAAAAGCATAATTTCCCTTTTCCTCTTGCTTCTATAATCCAATTTCCTGTATCTAGAATCATTCTTGGTAAAGGCGATCTAATTTTATATGTATAAAGTAAGTCAGGTGAATTTTATAAAGATGTTTTTATTTATTTATTCCTATATACTTCGATAGCTTGATTTTTGACTTCTTTCACACTAAAGCTTATTTGATTTACTTCTGGTTTTTATCCATATTTATCTATAAATAAAAATTATCTTATTTTGTTATAATCTCCATTTTTTATAATTTTTATTGTGATATAATATACTCCTAAATTAACTGACTAATTATTAATTAATTATTTAATTTTAACTTTCTTAGTCTGGGTGCAATAGTATATCTATCAATACCATATAAATCGGCGGCTCTAGACATATTAAGCTCTAAATTTTTGAGATTTTCTAACTCATATTCTGTCTTTGTAGGTTTAAATGGTTGAATATTTAAAGCATGAATAATTTCTTGAGCAACTGCTTTTGCTAATAGTGGTGGAACTGAATTACCTACTTGTCTAAAACCATGCCATTTTGTCACATGAAATCTAAACCAATCAGGATATGAATGTAGTCTTGCTGCTTCTCTAACTGTGATACATCTGGGTGTCAATGGATGTATTGGTCTAGGAGAAGTATATGAACCTCTACTACTTGGAGTCCCTGCTCTGAGTGTGTTACAAATACCGTGAGGATTCAGTTTATAAAAGCGACTTACTGGCTCAGTTTTTCCTTGTGCTGTAGCATCAAATCTTGCTATTGATTGTTGTGTATGTTTTGTGCGTAAACTAGAGGTTAATATTGTCTGGTCGTATTCACGTTCATAAGAATAATCATTGTTAAAATATTCAATTCCACGGAGTTTTTTAGCATATTCACTTGGTTTATCATAGTCATTTTCTGCTTTTACCCAGTCTATTTCTAATAATTCTGGATAATTTTCTACTTCTGGTAAATCTCCTATTGCATCCCAGACATTTATATAGGCTTCTGATTTTTTATGTATTTGAATTTGTGGATAATTTGGTAATTTTAAACCTTTTTTACATCCTAGTATAAATAATCTTTCTCGGTGTTGTGGTACACCATAATTAGCAGCATTTAAAACTTGGTAAGGCAGTTGTAGTTGATAACTATTTTTAGATAATTTATTAATAACTTCCTCAAGAAAAATTTGATGTTTTCCTACAGTTAAACCTTTAACATTTTCTATGACAAAATATTTGGGTTTTAATTCCAAAACTATTCGTAAAAAATGAGATATAAGCGCATTTCGAGGATCGTCTAAAGCACGTTTTCCAATCTGAGAAAATCCTTGACATGGAGGACCTCCAAAAATTACATCAATTTCTCTATTTGGAATATTTAATTTCTCTCTAATTTCATTCCCTGTGAGTTCGACAACATTACGACATAATATGGACCAAAAGGGAAAATTAAACTTATGAATAGCACAGTGAATAGGGTCTAATTCTACGGAAATAGGTATATCAAATCCTGCTTGTTCAAATCCAAGAGTCATACCTCCTGCGCCTGCAAATAAATCAATACCAATTGGTCGTTGCATAGAAAATCTTCAGATTTACTATTAATCTTAATTAAATTTAACTTTTGTTATTATATCAACTCCATTTCAAATATAGGCCCTTAAAGATAAAAGTTAAACCCAGATACCTACCTCATTTTTTTTGGTGTTGTGAATTATTCTAATGCCATTTCTCAAAAATTTTTTTGCATTTTCTTTAGTGGGGGGGTGTGAGGGTATAAAACTGTGAGGGTTTGAGGGTGTGAGGGTTTGAGGGTTTGAGGGTTTGAGGGTGTGAGGGTATAAAACTGTGAGGGTTTGAGGGTATGGGGTTATGGGGTGTGACAAAGTGGCAATAAGGATGCTGTATACAATGTTCACATAACATAATAATAATTAACAAAATTCAAGAGCGTTAATGGTATAAAAAAGTTATTCCTTTTGTGTTAATTACTTAAATTTCTGAATTTTTGCCTAAGCATAGCATTCATGCATGGGAATTCATATCATGATATCTGGCTAAGTTCTGAAACTCTACTTACGCTTATGGCAATATTTTAGCTGTGTTGGTCTAGTAATATAGTACTATGCAAACAGGGCGCGGACTTTTATAAATTCTCAAACTCAGTCAGATCAAATTTGGATACTCAGTTATGATAACAGGATGCATAACCACTATATATAGTGAGGAACTCCCTGCAAACGATGTATCGTTTTATCTGCGTGCGTAAGTCTTAATACGTAAGTCTTAACACGAGAAATATCAATTTTTGGTACAAATACTTAGGCTAAAGGAGTGAGTACATAGTCATTTTTGTTAACTCTGTCATTGAATAGTCTAAGAATATTAATAGGCCTGCTCTATAAAACTGATACAAAGCCTCACATAACGGACAAATTGATGTTTACTTCCTGCTTCAACTGAGGCCGTCGGCAGTGACTCATCCACAGGCATTCACGGTCCAGCTAACCGCATTTCTTAAATTTATACTGGCGTTTAAGTCTCAATAAGATTGATAAACCACAGTCAGGACAATTTGTTTGTCTTTCATCTAGTTTTATTGATGAAACAAATAAAAAAATTGGTTTTTTTAATTTTACTCTAAGATTTGCAAAGCTTGTTTTACAGCTCTTTAAATGTTTGAGTTTTGTTTTAATTTATAGTGTATAGTTTATTGTATAGCTATAGTTAAAGTTCTTTATTAATAAGGTAATAATAAGTATTAAGAGATAAATTTAGTTGATTGGTGTACTAATTGAACTCCTTTCAACAAAACTTTTTTTCTCCATATATTTGAAGAAGGGTAAAAAGCCTCTTTAAGTCTAGTCTTAACTGATGAATAGGACTGATCATTTTTACTATAATAATAATTTCTATTTTCCTCTCGTAATGCAAAAAGAACCGAAATAGGTGAAACAGTGCCAAATTCTTGTGTTAATAAATTAACTTTTGCTTGATTTAAAAGTTGAGGAATAGCTTCAGAGATACTACCTTTTATGCTATAAGCTACAGATTTATTGGGATTTAGTGTTTTTATTCTTTCTTTACCAAAGTGTTTTTGCAGTTTTTCCAAATCTGAATGAGAACAATTTTCTTCTATAAGAAGTAAATCATCGGCAAAACGACCTAAACCTGTATGAACGTCTATGGCACAAATATTTTTGACTAAAGGTAAGTTTTTGAGAAGCCACTCCTTATAATTTACTAATTCTTCCTGAAGTTCTATTCCACCAAAAAATAATCCTTTGGGAAAATCATATTGACCATTTGCTACTGCTTGCTTAACAGCTACAAAACCATATTTTAGAATTATTGCTAATGCTCTGAGAAAAAATAAATCAAATGCTGGAGGAGAGTCAGGGTTAATTAAGGAGTTAATCTTACTATAGATATCTGGAGAACCGGTATACTCGTCACTGGAAAATAAAAAGTTTCGATTTAAATCAACGTTTGAAGCATTAACACGACGCAAGTTGATCATTCCATAAGGATTTAAACAATGTACTAGAATTAATGCATCTTCATCCCTTAAAACGGGTAAATTTTTTAAGAGACAGGTTTGTATTGCTGAACCAGCAAACCCCTCGACTCCATGTAAACCTGAAGAATGCAAGATTACATTATGAGGCTTGGAATTTCCTAACCATGCTATATCAGTATATAAAGAATTATTTGGGCAATTTTGAGAATATAATTCGATTGTTTCAAGTTTTGCATTTGCAGCTTTTGCGGCATCACAAAATTTATTTCTGGCTTCGTTATAAGTTTCAGAGAAATATTTTGAACTATAGAATTGTGAAGTCATCATAATATAAATTTAATAGAATAGTAGGTTTACAACCATTCCGGTCAGGTGCATTCGGTCAAGCTTAACCCCCAGTTGAACACTACCTGCTATCACCTGCGTGTTGAGACATCAGGCTTTTATGCTTATTATTAAGTTTGAGCTTAGTTCTTATGGATTTTATTTATAAGTATTAGCAGTGTAATAGTATGCTTATTAATTTATAATATCCTTATTCTAGGATTAAGTCAATACTCCTGAAAAATTTTATTGTAATTGGTTTTCCTCCCTCAGCCAGACCTAGGTTGAAGAAATTAAACACTCCCTGTCTTTAATCTCTCAAACCTGCACAAATAAAACTACTCCAATACACTGGATGGGAAAATGGATATTCTCTTTTGCGGGCTTCTTTTAAGCGAAGTTCAAACTCCCGTTGTTCTTGGTCTTTGCGAACGTATTTTTGGATGGCATTATTTAGCTTTTCCTTCCAGGCTTGGTATTCTGGAGAATCTTTGCTTTGAGGTTCTTGAGTTTCGAGGTCCCTTTGTTCCTCGGTGAGTGCTTCTAATTCCCTTTTGTATCTTTTTTTCTGTTGCTTTTTGAATGTTTTGATTTCTTGTTGGAGTTGCTTTTCTGTCATCTTGACCATGGTTTGTTGGGTTTTTTGCACTGCCCTGACTCTGTCTATACCTTCTGCCCGCAGTCGGTGATAGATAATGGAAAAAATGCAGGATGCTAAGTCATCTACTTCCCAGAGGGTGCTGATCACTCCACGGGCACCTGCAGATAGGAAACCTGTATTCAGGGTGAGCATGTCGTCGGTGGGTTGGGGGGTGCCTAGGTTGGTTTCGCAGCACGAGAGGAATACTTCTTCTAATTCCGGGAAACGATAGGCGGGGGTGAGGAGTTCTCCTAAGGTTATTTTTTGGTTTTCGGCTAGCATGAGGGCTGACTCTAGGTTGTTGTCTATTCGAGATACGGCGTGATGACTCGATAGGAGTCGGTTGATTTGTTTTAAGAGTTCTCTGTATTTGGGGACTGTGGCTTCTGCTCCTTGGAGATGTTTGTCGGGGCTGACTTGACATAGTTGGGCGACGGTTTCGGCTTCTAATTGGCTGAAGGGTAGGTCGAGTTGTGTGTTTTCCACGATGCCGTAGGTGGGAGCTGTTTGGAGTTGAACGCGGTCTTGGCAAAAACTCAGGATCTGGCAACTGGCTAAGGTGCGAATGAGGTATTTGTCATGGAGATATTCGCTATCACTGATGGGCAGGGCGCCTAGGGGGATTAGGTGTAGTTGCTGGTGGGGGATGAGGATCAGTTCCTCGATATCTTCTAGGTGATTCTGGATCAGTTTTTGGATGTTTAAGCGGTTGGCTAGTTCTGCGAGAAGGTCGGGCATTTGTTGCTGCCATTTTTGGTAGTTTTCTTTGTTCTCGTTGTCGTTTTTGTTTTTGTCGGGTACGTAGAGGTTGAACCAGTTTTCTTTGAGCCATTGTTGCAGGTTGTCTCTGCCTTGCTGGGGACAGGAGTGGAGCTGGATGCTGTTTTGCCGCAGGATGAATATGTGGGTGTCGGTTTTGGTGCTGTAAAAACTGAGGATGGCACTATGTTCGTTGTTGATGAGTTGTTGCAGTTGGCTAAATTTTAGGTGGGCTACTTGGATGCCTTGGGCGATGACTGGGTCTTGTTTTCTGATTTGTTCCAAGATTTTTCTTTTTGCGATTTCCTTTTCGATGATGCTTTTGTTGCGAATTTCGTTTTGGGCACGCCAATATCTGGTTGCGGGGAGGATGCTACTGCGGTTATTGTTACTGTCTTCCCTGGTGTCGCGATCGCGAATGTTTTCTATTTGCCCTTGGAGTTTTTCGAATTCTTGCATTAGGTTTCTCACCTTTTCGGGCATTTTCTCGTCTTGGTAGAGGTCTTTACTGGCTATTAGGTCTACTAGTTGTTTACAGCGGTAACGTTCGGTGTATTCGAGGGCGAGGTCGTATTGTTGGAGGTTGATGTGGCATTGGATGGTGTTGGCGTATATTTCTATGGCATCAATCATTACTTTTTGCCGGCGGTTATCGGTGAGGGAACGGACTCGCAGTATTTCTGCTGCTTCGATGGCTTTTTGGTAGGGAGCGATCGCTGCTGACCAGTTGTTTTCTTGAAATTCTAGGTGGCCATAGTTTTGGCCGGCATTGAGGCAAATTGTGGGCATTCCTTCGGGGGTGGCTATTTCCAGGGATGCTTGGTAGTGATTTCTGGCTTGTTGGTGTTGTTTTAGGTCTTGGTAGGCTACTCCTAAGTGATTTTGGCAGTCTGCTTGTCCTTCTGGGTCGGAGATTTGTTGGAAAATTTCTAAGGACTGTTGGAGGAATTCGATGGCTCGTTGGGGTTCTTGGAGGGATTTGTAGGCGAGGGCGACGTTGGTTCGGCCTTTGGCTTCTCCGGGAATGTCTCCTATTTCTGCTTTGATGGCAAAGCATTCTTGATAAAATTCTAGGGCAGGTTGGTATTTTTCCTGGGAGTAGTAGATGCGGCCTAGACCGTTGCGGGAGTCTGCTTCTGCCCAACGGTATTGGTATTTTTGGGAGATGGCGAGAGATTTGTGGTAAAGGTCGATGGCTTCTTGGTGTTGTCCTAGATAGTAGTTGGCATCCCCTAAATTATTCAGGACACAAACTTCATATTCACGATTTTTGATTTCCCGGGAGATAGGTAAAGACCGTTGATAGGAATTAATCGCCCTTTCGTATTGCGCCAACTTATAGTAAGCAACACCCAAATTATTCAGGACACAAACTTCATATTCACGATTTTTGATTTTCCGGGAGATAGGTAAAGACTGTTGATAGAAATTAATCGCCGTTTCGTATTGCCCCCAATTATCGTAAGCATAACCCAAATTATTCAGGACATTGGCTTCCCCTTCACGATCTTTGAGTTCTTGATTGATAGATAAAGACTGTTGATAGAAATTAATCGCCTTTTCGTATTGCCCTACATGATGGTAAGCAACACCCAAATTATTCAGGACACTGGCTTCCCCTTTACGATCTTTGAGTTCTTGCTTGATAGGTAAAGACTGTTTAAGGACATCAATCCTCCTTTTGTGTTGCCCCAAAGAATAGTAAGCATCATCCAAATTCTTCAGGACATTGGCTTCCTCTTTACGATCTTTGATTTCTCGGTAGATAGGTAAAGACTGTTGAAAGAAATTAATCGCCGTTTCATATTGCCCCAAAGAATTGTAATCAAGACCCAAATTATTCAGAACATAAGCTTCCCCTTTACGATATTTGAGTTCTTGGCAGATACGTAAAGACTGTTGATAGAAATTAATCGCCGTTTCGTATTTCCCCAAAGAATAGTAAGCAGCACCCAAATTATTCAGGACACTGGCTTCCTCTTTACGATCTTTGATTTCTCGGAAGATAGGTAAAGACTGTTGATAGAAATTAATCGCCTCTTCGTATTCTCCCAAACCTCCACAAACATGACCCAAACCATCAAAAGCATTAGCTTTCCCTTTTGTATACCCGATCGCCTCTGCAATAGTTAAAGCCTCTTGAACATAAGCTTTTGCCGACTCATATTCTCCCAAAAAATGCTCCATGGCACCTAAACCATAGAGGCCATCAACCTCCCCCTGGCCATATTCAATTTCCCTAGCAATAGCCAAAGACTCTTGAAAAAGAGCAGTTGCCCTTTCCCTTTCTCTCAAAAACCTATAACTATTACCCAAACCATTAATAGCATCAACTTCCCCTGGACGGTCCTTAATCTCTCGATATATCCTTAAAGTCAGTTCATAAAACTGCACTGCCCAAGAAAACTGACTAACTTCATATTCACGCCGCCCCATTTTGCTCAAAAAATCCCCAATTTCCTTCCTTAGAGAAACCTCCCTCTCAGAACTTCCCAACACATCTCCCACCTCTAGGGCCAGACTTAACAGAGAATTAGCCCCATCCCAGTCCATATTATCTCTCAAACCTTCAACCTCCTGAGCCATTACCTCTAATAACTCCGAAGTATTTAGTTCAAGGTAGCTATTTAAAACCTGCTTAACTTCTGCCTCACCCGCGCAGTGACGTAACTGTGCAATTAAACGATGATAACTTTGTTGATTATTATTCATTAACTTCACTCACATAAAAAAATTGTAATATATTTTGCGAAATTAATATTACTTATAGTAAACTCCGCATAGGTCAGGTAAAATCATAAATCCCTCCCTATATTCAGCGATTTGATTTATTGATTTAAGTAGTTCTTCCAAACTAACATAGTTGCTAAATCAAATCAAAAAAATCATCACCTAAAAAATCTAAAATTTTCTAGAAATAACCCCTCTATTTGAGTCCGAACTTCTGGAGCTATTTCTCCAAACTTTCTGTTCCAGTCTCTAACCAATTCACCAGATTTTCCATAGTAGTCAGTTCAAATATCTCTTCTGCTAATAAATCTAATTTTTCTAAAGATAGCTGTTGTATTCGAGCCTGAATTTCCGGTGAAACTTCCCCCAATATTCGCCGAGCTAGACGCAATACTTGTTTAATTGCTTGCTGAATTTTCCCTTGTTCTTCTCCTTCTTTTACGCCCTCTTGTTTAGCTAAAATCACCTCTCCTTGTCTATCACCAATAAATATTTCTTGTTTATGTAACTCCTCTAGTTCTTGATTATTTAAATCAGCTCGGTTAGCGATATTTAATGCTGCTTCTATTTCTGATACTTCTCCCAATGAAGAGGGTATTATCTCCAAACTAGGAGCAGATTTAAGAAAATATATCCATTTATCGCTGAGTGTTTCTAAAGCAGATAATTCTTTATTAAATTTCGGTAGTTCCAAAAATATTAAAGTTAATTCATCTCGGTAATTAAAGAACTCTGTGTCTTCTTTAAATCTAAATTTATTAATCATTTTGCCACTCTCTTGAAATAGCAAAAAATCCGTAATTATCAAGGTTATAAATGGTTGTAATCTTGGTTGTTCCGTTCTTAGACTTAATTGACTTCCATAGGTTTTTGCCAAATTATAAATTACTCGTTTTTCAAAACCTTCTACGTTTAAGACTTGCATCTCAATAATAACTGTTGAACCATTATCTAATAAAGCTCTCACATCCAGATAAGTATCCTTAATAGTGCTAGTATAGCCAGCATTATAGGGGTCAATAATTTCTAGAGATTGGATAATATTTTGATTGTCATAAACTATAGCATTGAGAAAACTAATCAGGATTTTTTGACTGCGGTTAGAACCGAAGATTCTTTTAAAAGCAAAGTCAGTTTTCGGACTAATAAATCTCATAAAATTTTCTCCTTTAAATATTTATCAAATTAACAAACTGCAAAATCAGTTATCTTGCGTTTTTCAGGAGTATAAAATCCCAAAACAATTTTGTCCTTGGGAACTCCTTCTGCTAACAATTCTCTTGCAATACCATCTTCAGTTCCGTCGCGATGAATCCAAATTTTATCATCTCTAATTTCCAAATGAAGTATGCAACCATGAACCATTTTATGACCTTCCACTCCCAAAATCATTAATAAATAATGCTTTTGTTCTCGGTCGAAAACCGTTCTTCTCTCTACTTCGCTATAGGAATAGCGCAACTTAGCATAGTCGCCGATTATTTTCTCGATTATTTGTTGATATTTACTGATGATATCCATTCGATAATTACCTCCTCTAATTTTTAGAAAACCACTAAATTTTGATTACCATTTTAAAGGATTATTAGGATATAATATTATATGGAAATAATTAGTAATAAAAAAACTTACCCCTCTTCTATTCTGACTCATTTAGGGGCGTTTAATATCCACCAGTAAAACTGCGATTTGCCCCTACTTTTTCCTAACTTATTTATACCTATAATTGATTAGCGATCGCTAATTTCCCCCATAATATCAATCAAACTAATATACTCATCCGCTTGCCTTTGCAAAAAGTGGTTAGTATGTCCTGGGGAAGCAAGAACTATCACCTTAATACCCAACCCTTGTAATTGTTCAACAAGTGGCAAATAATCACCATCCCCACTACATAAAACCACATTTTTGAAATTCACCCCATGCTCCCTAATATCCAAAGCCAAATCCACATCAACATTAGCCTTAACTGTATTTCCATAGACCGTAACAGGCTTTGTCTTCACCACATATCCATTTTTTTCTAAGTAATTAAACCACAATTTCTGCCGAGAACTATTATCATACTTCCCCACATAAATTCGAGCTTCCAGAGAACCAAAATGAACATTAACATAGCGTTTTAATCTTTCATAATCAACCTTCATATTCAAACTTTTAGCAGCACCATCCAAATTTGCAGAATCAATTGCCAATAGGGTACGACGTTGAATCGGCACAACCTTTGAAGGCACCGACTTAAACCTTTCCTGAATAGAATTAATCCGATCTTCCAACAAACAAATTTGATTACTTTGCTTACTACTTTTAGATAAAATTAAATTCTGGCGAGTGTCCTGAGTCTGAACTTTATGTTGTAGTTTATCAACAGTTTTTTGTCCCTTTTGAAATTGACGCTCTAAATTATTCAGTTGTTGACTGTGTTGCTGTAAAAATTGTAAATTATTATTATCGTTATTAAATTTAACCTCAGCAATTTGTCCCAATAAATTACGTTTTTCTTGTAACAACAAAGGAAGTAAAAATAAAGGAGAAATCGAACGTTGTAAAAGAGAACAAAATATAAATAGAGCAATGCAGATATGGCGTTGGCTCACTTCCGAAAAATTAACTTTCATACTTTTAAAAATATTAATAACTTCACATGATAATTAAACTATCCGTGGAAATAAAAAAATGTTGCACTTGCTAAATATAAAAGCTATACAACCGTTCTGATTTAAAAGTAATCCAACCTCTATCAATAGAACTCCCAGAAGTGTTGCATTAAACTAAGCACTTTACTCTAAAATAACATCTCTTTGACAACAGTTTTCATATCCGTAAACCACAGTAGGGACGTTGCACCGAACATCCCTACAAAGTTGTGATGATAGCGATGTGAGCGATCGCCTAATCTCCATTAGTTCTGTGGCAAAACCTGCGCCAATTTCTCCATTAATGCCTCCGCTAAATCTCCTAATTCTCGCAATTGTTCTAACTCCTCATCAGTGAACTCATTAACTTTCTCCTTGCTTCTGCTCGCGGTCGCCAAATTGCTCTCTGGGCGATAATTATAAAATACCGCAGTCGCCTTCGCCGTGTGGGAATAGTGCGGTTCCATGCGGTGTATTTTTTCCAACTGAAGGACCAACTCCAGTCGAGATTTTATATTTAAACACTCCTCAACCTTTGCAAACACAGGGTCCTCATAAACCTGAGACATATACTCAACTCGCTCCAAGACAGTCAAGAAATTCTCCAAAGGCTCCAACTCCTCTAATTCTAAATCTTCAAAATCATCATCTGGATCCATAATAGACAAAAATCCCAATAATTCTGCTTCCTGTAAATCATTATCAAACCTAACAAAAACATAACCGAGCCGATCCCGTCTAACTTCCGGTGGCAAAGTTATTTCTTCTTGGTCTGGTAATACAGGGCGACATTCCACAGAAATATCTATGTGGGGAATAAATAAATCTGCTATATCATAACAAAGACGCTCTATGGGGTTCCAGGCGCTACTATTTTCTAGATCAGTTTCTATCTGCACAATTTTTAGGAAATTATGCACCGCACATACAGCTAAAGTGTTTAAATAAACCTTAGTTCTTTTAGCTTTACCTTTTTGTTCAGCGGCAAATTTTTCAGCGTATCGGCGAGCATCTTCAGTAATAGGTATTTTTAGCCCAAAAGTTTCTGTTTGCATAGTTATTTCTCCTGAATTAATTCTTGTAAATTTTGTTATAGTTCTGGGGATAGTTCCTGAGAAATTTTCTTACAAGTCCGTAGCCAAAAAGTCCGTAAACTACTATAATTAACTCCGAACTCCAATGCAACTTGCTTCAAATTTTTCGAAGGTTCCTCAAAAAAAAGACGTTGAGCAACAGCCTGAAAAGTACATTCGGGACAGCTGCGCATATGATATTTACTATCCTTGACTATTTCCAAGAACATATTAATGTTTTGTTTTTGCTCTTCCCCAATAGCCTCCTCCAGAGGTCCAGGGTCCTCACTCTCTAAGAAATCGCCAATGGTCAAATCATTATCAAAATCATTGGTACTATTAGGAGCATCCAGAGATTTTGGTTTACTTCTGATTATTTGGTTAAATCTCTGTTTTGGGGTTAAGGGTTTATTTCCTTTATTGTCATCTCTAGACTTGGGATATAAGTCTATTACCTTGTATCTCAAACGCAGTTTTTCGTTAATCCAAGTTACCAAACTTCCTTTTAAAGATTGGCCTGCAGGTTCAAACTCAGCGGGAAACTTTTTGTAAAACTCTTCCCAAGTCTCCTGCAATATATCTTGGTAGTCATGATAATACTCGCTAGAATTGCTAACTTTTTTTAGTCCTCTTAATTTTTCAATTTTCTTAAATAAAGGAACAAATGCTAGACGGCGCTTTCTATCATTGGTTTGCCGACAAAAGTTAGCGATCGCCTCATATAGTTCTAAATCTTCAGCACTCCCATTACAAACATTCCTAATTTTAGCTAGATACTCATCTTGTGAGTCAGAATTTTTTGTCATAACTTGCCCTAGTACTTCAATGTCCAAATAGGATTTTACTAAATCAGTATGAGACAAAAGGGTGTTTTTGGTTTTGACCATATTTACTTATCGCCCCTTCCTACTTTGTTTAGTTTTCAGAGAAAACCTAAAGCCCATATTCTTCTCTCAGAGTTTTTTCCTTGTTGTTGCAAGTATTTTGATTATTTTTAATCATCTAATTTTTTTGATTAATAAGTAAAAGTTATAAAAAAGTTTTTTGGTGCTCACTAGGGCTTGCCGAATAAAAGCATGAATTCATATTGGTATTACCATTTTTTTTATCGAAAAAACTACCAGGTTTTCAGCCCTTCAAAAATATATCCATTTATTGCTGAGTGTTTCTAAGGCAAATAATTCTTTATTAAATTTCGGTATTTCCAAGCAAACGCTCCGCAAGCATGACTTACCAAGACCCTTGCCCTAAATGGGTAGTGCTATAAAACCCAACAAAATAAAACCAGAAAATTATTTTTGCAACAAAATTCATTTTCTGTTGATAGAAAAATATCCCTAACTCAACTCACTATATCAAACCCATATAGTGCTAAACACAAGAATGCATTCAAAAGTAATCCCTGAGACAAATTCTTTCTACAGCAATGCTTCGTAAACAGCATTTACCGCCCACCGCCTTAAATAGGTAGTGCTATAAAATCGAACCAAACAAAACCATGAAATTATTTTTGCAACAAAATCAATTTTCTCACCGATAGAAAAATATTCCTCACTCAACCCAATTGATCAAACCCATAAAACCAAAAAAACACAACTCATGAAACTACCACAACAACCGACAATACCGAATACTCAAAATATTATCTCTTGGCTAAAATTCCAAAGCCCCTCACAGCTTGAAAACCTAGAGTCTGTGAACAAAACCTCTAAAAAGAACCCTCTTTTCTGGTGTTATTGGTTAAAAAATCTGGTTTGCGTCGATCCCAATGAACTACATGGCACCGGTTATGTATCTAAAGAATTAGAAAAATCCTCTCTAGTAACAGCCTCCGTTACAACCTTTGCCAATTGGTGGAATGCATTCACAACCTTGCCATTCTTAATTTTTATGTTCGACAGCATGGGAATACTCACCTGGCCTATTGCTGTATTGGCTAACATAGGGCTAATTAAACTAGGCAACGCTCTCGCTACCGGTGCCGCCTCCAATCAACCCATAAGCATACGCTTTGCTCGAATTGGTAGCAGCGGTTTCATTGCCATCAACCTCATCCTAACCATCACATCAGGAGTCGGTTCAGAACTACTATTAAATCAATCCGGTTTGAGTCGAAAATTGGGAGAACAGTTAGTTCAAGAATCTATTTTTGAACCTTTGGAAAAGGAAATTTCAGATATTCAAAATAATAAAACTCTGGAGAAAACTCGCAACAGATGTGATACCTTAGAGCGTAAGCTCGAACAACTGCCCCCCAACGACCCCAAAAGGGATGAACTCTACCTAGCTGCTCATGGTCCATATGCAGATAGATTTAACCTGGGCGGTTATAGCTACTATAAAAACAAGGACATAGAACAATGGCCTGCATGTCCTAAAGCTAACGAGCTAGAAGCTATAAGGGATAACGATCTCAAAGTTCCCAAGGAAAAGTACCAGCAAAAAATAAAAGAAGTCAAAAACTATGGTAGTGATCTAGTCTACCTCAAAGCGGTTAGACCCAAAATTTATGACTCACGGTTTAATGAAAAAGGAGAAATTAAATCTGGAACAGAAGCAACAAGAGTAGCAATAGTATTATTCACCAAGAAATTATTTAGCCTTCAGTGGGCAGACCTCGGACAGAGTCTATTTGTTATGAGCATATCCGTGATCACCTCAACTGTAGCTATCTGGATCACCATTTCTTATTCAAAACGAGAAGATGTTCAACTTTCTAAAAGTACAGCAGTAATTAACGCCAGAGATGTGTTCATTAATAAGACTATTTCTAGCTTAGACAACAACCAAGCAGACATGCAAGAACTGGACAAGAAGCTGTTAAGAGGATTTTTTAGCGAGCTAAGACGCACTGGAAAGTGCAATTATCCACCCTTTGTTAAGTACGTCAAATTTGCCAGAGATATCGAAAAATCCCAGCATTTAAGAGACAATATAGAAACAGTTGAAACTGCTGTAGAACAAATTAAAAATGGTTTTCAGCAGTTAACAGATAGTATCAACGACCCAGAAAATACTGCCGCTAACGATGCTAAAAACCTTATTCATCAAGGATGTGATTCTATCATACTCTTAGCCTTAGAATACTTCCAGACGGAATCTCAGGTTAAGGAATTAATTAAAACAATACAATATGTACAAGGATATCTACAACATTCCCATGTAAATCAATCATTAGCAACTCGCCAAATTGGCTACCTGCAAGAGCTATTAACTTCCAGTATTAATTTAGGCGATCGCCTAAAGAAAGCTATTCAAAAAAAATATAACACCATCATAGGAAATCACTAATGTCTACCCAAAAATTACCAGTAAATTTCAAATATAAACTTGATCATGATAGCACAAAAATGGTTCCAAGTAAGCAAGAAAAACAAAATTTCATTGAGAATTTAGCCACAGGTTTCTATAACCTACTTGGCATAGAAACCCTGAACAATGAACAGCTTCACTTAGCTCTCGAAGAGGGCAGAAAAGACTTTCGCAGAACTCGATTAATTAAGCCCAATTTATTCAAAGCCAAATTAGATGGGATCAACTTCACCGGAGTAAATCTCAACAAAGTGAATCTGAGTGAAGCTTCATTAATGAACACACAATTACATAAAACAAAAATGTTAGGAGCTAACTTGGACTCAGCTAATCTGAAAGGGGCTAACCTCAGCCGAGCCAACTTAAAAGATGCCCAACTATCCTGGGCAGATTTAAGAAATACAAATCTAAGTAATACTTTACTCTATAACGCTAATTTAACAGGTGCAGACCTGGATAGATCATCAATTATGTCCGCTAAAAGGCTGTTTACCAAATTTGACCATGCTCGCTTACCTTCTGGTGTATCTTTAGTAAGGTATTTTTGGTTCTTTATCAAATTATCCGCCTAAGAATATCTGGTAGTGCGTCAGTAAAGTATGGGATAAGTAATTAAGCCGTTCTAACTCCAAATAGCGATCGCGTTCCTCAGCTCTTTACGCAGCAGTATTTTCTTTGCAACTATGAACCAAAATCCAATTAAATTAGGCCCTCGCCAACCTTACTTTTACCTCAGTTTGTTGCCAGAGCTTGCCAAATTTATTCTATCGGCGATGCCATCGACCGAGCTACTGTCTGATAATTCTATTTGTGCCTTCCAATTGCTGTGTATACTTTTTACCAATAATGTGTTCTATTTCTGGGATCAAGACTCGTTCAGACCCTCCCCAATAATCAGTTAGCCATTTTTTACAGCTAGTTTTCCCTTCTGTGTTAACGAGCAATTCCTCAATGAACTGGTCAGTATGTTTAGTTACTCTAGCACTCAGAATTAATCTACTGGATGAAGCGTAGGGGCTTGCCAACCCAAAAATCCCCTTCTGTCAATTCCTGATATAGAGGACATTCCATGATAATAGAAAGTATTTAAAGACAACGATTATATCACCATTCCCACACTTTCTTGATGTACTACAAAATTTTGCTGACGCACCGCTCAATATTTTATGAAATTGGTATGACATCAAATATAGTTATGGTGAAAAACAACTCATAAGTATATAATTTCTTTCCCTGCTCCATATTTCCTATTCCTTCATTTTTATGAAATAAAATAAATTATCCCTTCCCCTATTTCCTATTCTTCTAAGTCAAACTTGGGTGCAGGTTCTATTTCTGGTGGTAGGGGAAAGTCTATTACTAATTGAGCGATCGCTGCAATTCTTTCCATATTTGCTACTACCCCTGGAAAATGTTCTGACTGTAATGGTAAATTGATTAATTCCGCAGTTAATTCTACATATTTTTCAACATTTTTCATATTAATTTTCCTCATTTAGTTTTTAGCTAACATTTTTTATCTTAAGGGGAGAAATTTAATTTTTGTAAGGATAGTTTATCCTAGTAATTTCTCCTAGCTTCAAATACATATTTAACCATAAATATTTTCCTGATTACATAGTTTATAATTAAAGTTTAACCCAAATTCAGGATTCTTATTTCAGCTCTTAAAATAATATTATTTCTGGATAATGAATGAGTAATAAAAAACTTAGGAATTAGTCTCATAGAGCAGTAGGTAAAGCAACAGAAAAATTGACAAAAGAGGAGCATTGAATACTAACAATTATATAGCTATTAAATTAACAGTCACCCCTTGTAACTTGCCCATATTTAGCAATAAAAAGCACCTATAATTTATAACATTTATATTTTAATTTATGAAACTATAATCACCTGTTTTCTATTATTTTATTTTTCTTAATTTAGAATGAAAATCATTATAAAATAAATGCTAATATTCATATTAAATATTTTTCAAATGACCTTTTAAAAAAAACTATAGGTATGAATGATAAATTTTAAATCTAGGAGCAAGCCTTTTATGAACTTAAAAAAAATATATTTCTCCTCAATATCAGCTTTCTCCTATAGATATTTTATCATTTTCAATTAATACATAATTCCTCTTCCTTTTTCATTAAACTCCTTAAAAGTTTGCTCTGATAACTCATGGGTAGTTATTGTCTGCAACACAGAAAATGGTAACGTTAGATGGTGAGCACCGGCCAATAAAGTTTCAGTAGCTTCATCAGGAGACTTCACACTTGCTGCTAAAATTTCTGTAGAGCTACCTTCAAGTACTTTTGCCATCTCTCTCACCAGTTTTAAACCATCTCCCAAAAGCCTAGTTGCCCGGTTAACATAAGCGATCGCATATTTAGCGCCTGTTTCAGCAGCCACTAATGCTTGAGCAGGATGATATATTCCGGTCACCGAACAGTCAATATTTTTAGACAAATGAGATGTCGCTTGAAAACCAGTAGCAGTTGCCGGAATTTTCAGAACTATTTTATGGCCAATTAATTTTGATGCAGCCTTCCCTTCCGCTATCATCTCATCAAAGCTAGTAGCAGTAAGTTGATAATATAATTCTCCAGAAATAATTTCTGAAAGTTCCTTTAAAGTTGCTTCTGGAGACAAATCACTTTTTGCCAGCAAAGTCGGGTTAGTTGTCACCCCAGATATCCAACCAAATTTACTTGCCACTCTTGCTTCTGTTACTATTGCTGAGTCAAGATAAAGAACCATTTTTTTTCTCCTATTCAAAATTAATCTAAAAAACTTGAGTTAAATATAGCTTTGGGCTGACTATAACAGAGGGCAGTAAGAGACAAATATATTCGACTATTTTCTCTATAAATTCCCTGTTCCTCCCAAATACTCTCTATAGACTTTCATAGAACATTTCAAACCATCTACAGTCAAGTTTAGGGGCTTACTCATCTATTCCTGAAAAAGCCTTAGACAACCAGACCTAAATATATTTTATTTGAATTATTTTTATTTCCTGTTTCATTAACTAATTTCCTCAAAATGTCCTAAAAAAGTTAACTTAGAATTAGCTATAAGAACTTCCAACAATACTTTTAAGAATGCCAAAAATTCATATAGAAAATAACGTCTCATAGAAGAATTTATACACTTTGCCAAATATAGTAGACATAAACGTAAGGCATCTAATTCTAGTAAGATACAGTTAAAAACTCCATACTAATGTTACAAAAATCAGATATTTTATACCAATCACAGCAATAGAATAATTTGAGAAAAAGATTTGAGCTCATAGGAGCAAAAATCTGATAATTACACTAATTGAAAAGCTTGTATAGTGCTTTTTTATCCAAAAGCAGTTTTGTTAATCAACCTCCTAAAACTGAAACAAATTACTACAACTAATATTATTTATATCTTTTTTTTAGTCAAGTAAATTAAACAATTTTGAATTCTAAATTATGACTTTTAGCAAAGTCGTGAGTAAAATGATCCACAACATTTGTATTACTTAATTCCAGATTGTAAAAATCCACAAAATCTTGATCAAAATAAGGTCCTGCATGCCAAGTTCCTACCTCTAATTTAATAAAACAATTCCCTGGAATTTTAAAAGCAGCTATATTTTCTAATAATGGTTCTTTCTCTGCACAAGGTGGAGAAACTGCTATAAACCATTCCTTTCCTTCTAAAGAACCTAAACATTGACTACATTTCACATGACGAGTAATTTCCGTAAAGTTTCGACCTTTTTTCTCCAACCTCATAATATAGAATCGTGTAGTACCATTCTCTAAATTTAATTGAGCATCATCTTCGTCATATTGTTTACCATCTTTTGAAGCCCAAATTACTTGCCCAAAAGGTTTAAAATTATGTGATGTAATTTTCTGGGCAACCAGTTGTTTAACTACTATCAATTTACTCATTTTTTATCCCTTTTATTGTTTCAATTTTTATCTAATTTACTCTACAGTTTTTTTTTACATTAAATTGCCGCTACAGCCGCAAAATATAATATATTCATTTAGGCAAGTAGAAAACTTTAATTAATAAAAAAATTAAGAAAAATTTAATACTAGCTTCTGTAGTTTACTCATTCAATTCTTCAATAAATTCTACAAATATAATCATTTTATTTTTTAATTTAGCGCTGAACTACTTTTATTTTACCAAAAATTTGTATAAAAAAAGCATACTTGTTCATACCTTTAATACTAAGTACCTACACAAAATTATTTGCAAAAGGCGATGTTTACACAAGATAGGAAGTTCAGCTTCTAAGAATGTGTAATTTATTTTGTTTGTCTGCTTAACATTACTTTTAGAAATTAATATAGTGTTTCTCAAATTACTGAGGAACAGTTTTTTTTATTCTTTTCTATACCCTGTTTTCCTTTCTTACTAATCTTTAAAGGACATTCCATACAGCTTTCCTACTAAAACAAATAAATTTTGTACCTCAACAGTGTAGGAACTTTTATATAAATATATCTGATATTTTACCTCTAGTCTCTTTTTACTTAAACCAATTTAATAACAGTACTTTAGAAAAAATATGTTAAAATAATATTAAACTTTTATATAATAATTATTTTACATTTAAAAACACTATTTCCTGATAACCGACAACTGATAACTGAAATAACCTATCTAGTTTGGATAAATTTTTAGCAATAGCTTCATATTTGCCTTATCCTGAAAGAGCAATGATCAGTATTTTCGTCCTTAAAAAATGTCAAAATACTAATAAATGTTTGTTAAAAATTTTATGGACTTTGTATACAATTTCTCTAGACTAGAAGGAACATCGAAATTAAAGTAAACATTAAAAAAAAAGAATAAATAATATAAATAGCCATATTACATAAATTGGGGCAGATTATTTAATACTTTTTTTATCTAGATGTACCTAGTAAAATACATTATCTCTTAAAATTTGTATGACACCAAGTATCAAAAAATACGACTAAATAGCTAATAGCTAGATCATGAATAAAATATCAGATATTAGCCATAGAAAACTGTCCCTTAATTTACAGAAAAATATACTTTAATCTTTTTTTCTGCCTTATTCAAAATGCCTGAGAAACTGCCTCGGAATATCTAATTTATTTCCCCAATGAAGATGAAGATAAGAAGCATGAACTTGATAAAAATTCCAGCCTTCAAAAGTTGCTTGACTCTGATTTTTTTTCTCAGAAACTCGCCACATTTTATATAGTGGCATTAGGGGTGCTTCATATAATTCTGAGCGATGAAACTCATGACCATAAACTAGTGTATTTGCTTTTAAAAGAGGAGTATCAATATTAGTAATTGCTTGCCGATATCCTAACTTTAAACTTTTACCCATTACTGCCTTAGTCGGCAAAATTCCTACCATCTCCCAAGAGTTACTATTAAAATCAATAATTGCTTCAGATAAATACATTAACCCACCACATTCTGCATAAGTAGGGATTCCGGAAATAATTGCTTCCTGAACCGCTTTTCTCATCAGAAAATTTTCACTTAACTGTTGAGCAAAAACTTCTGGAAACCCACCACCAAAATATAAACCTTGTATTCCTACTGGTAAATTGTTATCTTTTAAAGGACTCCAAAATACTATTTTTGCTCCTAACTCTTCTAAAATATCTAAGTTGTCTTGATAATAAAAATTAAATGCTTGATCACGAGCTACCCCTATTAAAATTTCTGACTTTTTTTTCTCAGCACTATTCACAACTAACCTCGGTAAATGTATTTTCTGCTCAGAGCCAACCTGAGTAGATAAAAACTGCTGAGACATTTCATTTTTAACCTTTAAAAAATCCAGTAATTTTAGCCAATTAAAACAAGTTTTTGCCAAATTAGCCAAGCCATTAATTAAAATATCTAACTCCGGCATTTCATCAGTGGGAATTAAACCTAAATGTCTCTCAGGAATACTAATATTTTGATGCCGTCTAAAAACCCCAAGTACAGGTAAACTTATATGCCTTAAAGAATTTTGTAGTAGTTGTAAGTGGCGATCGCTTCCTACCCGGTTAAGTATCAGACCAGCAAAATTAATAGTAGGATCAAAAGAAACAAAACCATGAGCGATCGCTGCCACAGAAGTAGACAACCGACTGCAGTCTAGCACTAACAAAACAGGCAAATTCAGCAACCGGGAAATATGAGCAGTAGAAGCAAAATCAGGGAAAGACCCATCACTATCATCTTCCGTTTCACTTTCTAATGGTAGTAAAGGGGGAGCCAAAGATCTCACCCCATCAAACAAACCCATCACTCCCTCCACCAAAGCATAATCAACATCCTGAATATTACGCTCAAAACATTGTTGTACATAAGCTTCAGAAGTCAGCACCGGGTCTAAATTCCGACACGGTTTACCCGTCACATATTGATGAAACATCGGGTCAATGTAATCAGGTCCCACCTTAAATGATTGCACCTTAAGATTTTGCCGTTTTAAATAAGCTAGTAACGCCAAGGTAATAGTTGTTTTGCCAACTCCACTACGCTCACCCGCAATTATTAAACTCAATATATCTGTTCCCAAAAATCTATCACAAAAAATCAAGAAAACATAAGATTATCTAAATTAATGATCACTTCTTTGTTCTTTATTCTTGCTTTAACCATAACCGTCGACTGCAGGGCATCCTAAAACTTTTTTCCTGCTTATTTAGTGCAATTCTGTTTTAAACCCTAGCAGCATAAAATCGATAATTTGTTATTATTATAAATAATACCAAATTACATTCAACATTAGACATCTCCAAAAAATGGCAAAGTCCTTCTTTTCCTTAACTTTAGCTTCTTGCCAATAGTTTCGCGCTTTTTTGTCTAGTTGTACCCCATTATTAGTATTTGAAATATTTATTATCAATTAAGTCAATATTCTATTGCATCTTTTTTTCTTTTAATAGTATAAAATTAAGAAGATTTAGCTTTCATAAAGGTTGTCATTGAATCATCCATCGCTTCAACCCAAGGTGTATGATGAAGTGGCGCAACCGTTCCTGTTACTGGAGAAGAAAATGATTTATCTCTATAAGTCATAATATTTTCTTCCTTATGATGTTTCCATTCCTTAAGATGTGTTCTAATTAATTCAAAATCTATTTTGGGATAATCAGAAGCAACCTGAAGATCTTTTGTATACTCAGTTTGAAAGTCAATCATTTGAATGGAGTCCTCTAAAGCTTCCTCTTTTACTACCCAATTATTGATATCTTTTTCAATTTCTGCATCATCTGGAACTTGAGTCTTTCCCATTATTACATCTCTTGCATACCAGGCTTGACAATCAAACATGTTAAAAGTATAAAATTGATCCTGCATACCAAGATAAAATAGTTTGTGATTATCTTGCCAAACAACTCCTTTATAGAGTTTAGGAGGATATAGTCTATTATGTGTTTTTAATTTTAAACTTTCTTCTAAAAAAGGAAAATGATGAAGATAACCACTACATAAAATAAGAGCATCTACATTTTGAGTGTGACCATCCTTAAAAGTTGCTTTATTGCCTTCAAGTTTATCTAAATAGTGAACTTCTTTCATTCCTTCTGGCCACTCAAAACCTATGGGGTTATTTCTATAGCCAATAGTTACTGATTTGGCGCCGTACTTATAGCATTGAAGAGCTATATCTTCTGCAGAATAACTGCTGCCTAAAACAACTACATCCTTATTTCTAAATTCTTCTGCATCTCTAAAATCATGGCTATGCAAAATTCTTCCTGGAAAAGAATTCATTCCTTCATATTCAGGAACATAAGGAACTGAAAAATGTCCAGTAGCAACAACTAAATAATCAAAATTTTCCTGAGAAATTGAATTTTCTTTTTTATTTAAAGAAGTAATTACAAATTGATCATCATTAAAAACAACATTATTTACTACTGTATTAAATTTAATATATTTTTTAAGATTACTTTTTTTTGCACGACCTAAAATATAGTCATACAAAACTTCACGAGGAGGGAAAGAAGGGATAGGTTGTTGAAAATGTTCATCAAAAGAGTAATCAGCAAATTCTAGACATTCTTTTGGTCCATTTGACCAGAGATATCGATACATACTATTATGAACTGGATCACCATATTGGTCAGATCCTGTTCTCCAACTATAATTCCACAAACCACCCCAATTAGATTGTTTTTCAAAACAAACTAATTCAGGGATTATTTGTCCTTTTTCTTCAGCTTGCTGAAAAGATCGTAAAATTGATAAACCGCAAGGTCCAGAACCTATAATTGCTACTTTTGTCATCATCCTTCCTACTAAACTTACTCAGAATTACATAAGCATGATTTCATAACCTTAGAGCTAGCTGCGGTGTTCGAAGCTTATACCACTGACCGCAGTCTCTAACTGATCTGCAACCCAGGCATTTTACCCTCAAGAAGATGAAGCTATTACATAGTTTTCACTCATTACTCATACTATTATGATATTACTATATAGCACTTTCATATTTAGTTCCATAAAACAAAAAGTTGGTTATTATTTAATTATAGCTAATAGTTAATAGCCTTTTTTTTTGACTCATAAAAATTAAGTTAGAAGACACCTTCCTTCTCATATATTTGATTTTCCCGGTCAATAAATAATAAATTTCCGCCAATATATGATCAGCTTGCAGCCCAAGCAGCTATAACTTCTGAGTCTGCAAGCTCTCCCCAAACATCCTGCATAGCTTCCGGCATAAATTCTCACAGCATCGGATATTATTCTGGTTGTACATGAGTTTGTACATGGCGGTGAGGAATTTTTTCTACCATTAATTTTAAACTAGGCACATCATCAATATGAGTAGCATAATTACAAACAGGAGTTGCTAACTTTACTCATTAAGAGTCAGAAGTTAGGATATTCAGCCGTCCCCTAAAAAAGTTTGTGAAAGCAGCTTGTAAGTTTCTTAAGCCTTGCTGGAGTGGTAGACTACTTACTTCACTGTTGAAAATCTAAATATTCCTGTTTTTTTCAGTTATTCAGCATAGCTGAGGTTTTTTTGTAGCTCACTTGTTTTTGGTGTTCATACCAAGCTTAAGTTCTGTCCTGGTAGCTAAGGCCTTATTGTAGACTTGCGTGTACACATCCCAAGATTATCCTCAGCATACTAACAGTTCTGAGGAGTTGGGTAAAATTAAATTTGTACACTTTTTCAACCATCTACTGCCTACTTTTCGACATTTACATTCTCAACAAATTATTTGTAAAACCATAAAATTATTGGCATTCATCCCGACGCTCCCCTACGAGAGAGCGCGGGTCTCCTGCCAACATTTAGATAAAAACCTCTCCTAAATTTTGGTGAGGCTTTTTAAGAATTCTAGCAATAAACGAGCTACATACAATGACTAGATATTAGTCAAGGTTAGGCATAGATAGTACTGGCTCAGTTTGACGGTCCAGACCCTTCTCAAAACCACCCTCAGCAGCACGAGCGCGACCAGCATGCCACAAGTGACCAATTAAGAAGAAGAAACCAAGAATAAAGTGAGCGGCAGCTAACCAAGCACGAGGGTTTACATAATTGAAACCGTTAATATCTGTAATAATACCACCTACAGAGTTGATAGAACCATTAGGAGCATGAGTCATGTACTCAGCAGCACGACGAACTTGCCAAGGCTGAATATCGTTCTTCAGTTTACTCAAGTCTAAACCGTTAGGACCACGAAGAGGCTCTAACCAAGGACCACGAAAGTCCCAAAAACGCATTGTTTCACCACCGAATATGATCTCACCAGTGGGAGAGCGCATTAGGTACTTACCAAGACCAGTAGGACCTTGAGCAGAACCAATATTAGCACCTAATTTTTGGTCACGGACTAAGAACACAAAAGACTGAGCTTGAGAAGCTTCAGCATTAGTAGGACCATAGAATTCGCTAGGATAAGCAGTGTTGTTAAACCATACGAAAGCGGCAGCAATTAAACCCATCAAAGACAGGGCGCCCAAACTGTAGGATAGATAAGCTTCTCCAGACCAGATGAAAGCGCGACGTGCCCAACCAAAAGGCTTAGTTAGAATATGCCAAATACCACCGGAGATACAAATTAGGCCAATCCAGATATGACCACCGATAATATCTTCCATGTTATTAACGCCAATGATCCAGCCTTCACCACCAAAAGGCGCTTTAAGTAGATAACCAAATATAACAGCAGGATTCAAAGTAGGGTTAGTAATTACTCGTACATCACCGCCACCTGGTGCCCAAGTATCATAGACACCACCCAAGAACACAGCTTTGATTACTAATAAGAATGCGCCCAAACCTAATATAATTAAGTGGTAGCCAATAATATTAGTCATCTGGTTCTTATCTTTCCAGTCATATCCAAAGAAAGAAGAATAGTCTTCCAAAGTTTCTGGGCCACGAACGGCATGATAAATTCCGCCCAAACCCAGAACAGCAGATGAAATTAGGTGTAAAACGCCTACTACAAAGAATGGAAAAATGTCAACTATTTCACCACCAGGACCAACACCCCAGCCTATAGTGGCAACGTGGGGCATTAGAATTAAGCCTTGTTCATACATTGGCTTTTCTGGGACAAAGTGAGCAACTTCAAACAAAGTCATTGCTCCGGCCCAAAATACAATTAAACCTGCGTGGGCTACGTGAGCACCAAGCAGTTTACCAGATAGATTGATTAGACGGGCGTTTCCAGACCACCAAGCAAAACCGGTGGATTGTTGGTCACGACCCCCTATTATAGAATTAGACAGCGTTACCACGCAGTATAACCTCCCATAGGAATACTAAATTTTTATCTAGCTGATGTTAAGGATTTATCACAGTTTGGATGTCCTCTCTCAGCAAATTATTTTTGGTATAAAATGTTTCTAACTCTGGAGCTTTGTCTGCCCTTGATGTTCTCTCTGGCCTTAAAGCACAGAGATTTAATGAATCAATTACAAATTTTTTGTAAATACCTATTTTAAATAAATGGGTAATTTCAATCTGAACTTAGACAGAAGCTAATCAAAGTGAATCAACTTTTTAAACTTTGAATGACCAGAGGCCATAGTTTGCTTTGTAAAGCAATTTAACATAAGTATATATATATTTAATAAATTTGGCAATAATCGTTACTATTTTTTCGGTTGGAAATTATTTTTTTGATTAAAGGGACATCTCCTGTAAAGTCTTTTAATCAAATTTATTATTTTTAACATTCTTCTCACCCAAGGTATCAAACACTATTAAAGTGTTAATTCATCTCTAGTACTGCTGAGTGATTATGGCATAAGATTAATCGACACTCTAGCTAAAAAAAATTAAACTTGAGAAAAATATTATGGAAGGTTTATGACTACTCAAACTTCGACTGGCGATCGCTTAGTACATCAAGAAATTATTGGTTCTCGTCGTCTTAGCAATTACTTATGGGCCATAATTGTGACCATGGGAGGTATCGGCTTTCTTTTATCAGGAATCTCAAGCTATTTAAAAGTTAACTTATTAATTGTTGCCGACCCTACCCAACTCAACTTCTTACCCCAGGGAATAGCTATGAGTTTTTATGGCCTGCTTGGTACTATATATGGAATATTTTTGTGGTTAACAGTGATTTGGGATCTTGGCGGTGGTTACAATGACTTTAACCAAGAGAGTGGCCAGATTATGATTTTTCGCCGGGGATTTCCTGGTAAGAACCGTAAAGTAGAATTTAATTGTACTACTGAAAATGTCCAATCTATTAAAGTAGATATTAAGGAAGGCCTTAATCCTCGTAGAGCTATATATCTCTGCCTCAAAGATCGTCGGCAAATACCCCTTACCCGTGTAGGTCAGCCATTGGCCTTATCAAAATTAGAGAATGAAGCTGCTCAACTTGCAAAGTTTCTGCAAGTTCCTTTGGAGGGGTTATAGGGAGATAGGGAGATAGAAAGATGTTATGAGAGAGGACTTGACAGTTCAATAAAAATTCACTATAGTTACCTAAACTTATACAGATATATGGATAATCTAGAAGTATGAGTAATGAAAGAGAACTATATGAATAAGTAGCTTAAGCTTCCTTACAATTTTGTTGCCTCAAGAGCGAAGATAACTTACAGACTGCAGTCAGTGGTATCTGCGTGAAACACCGAAACTAGCTCCAAAGCTTATGTAATTCCTACTTATGCAAGTTTAGCTAAGGAACATAAATTAGATAAGACCGGAAATTTGTAGTTTGTGCCTGGGAAATATCTTAACCTTAATTAATTTCTCCGGCTTCCGGCTTGAACTCAAACCTAAGTTTAGTAAAACGGTAATAGTTTTTAACTCACAATATTCGACCAGCTAGTAGGTAGGTCTCAAAACAATTAAGATTAAATTTTTAGTGAAAATGCAAAGAAAAATTAGTCAGTGGTTATTGCCACTGTTCCTAATTGTAACTTTATTAGTAACAGGATGTAGTGGTACTTCAGTTTCTAATGCCGAAGTTTCCACCTCAAATTCATCAAGTCAAACACAACTCGCCACTAAATATAATTATTTACCTAAACTCAACGGTAAGGCAAAAGTGGAAATGATTGTTAATTCCTCTGTTATAACAATAGAAGTAGATGGTGATAACGCACCTATTACAGCAGGTAATTTTGTGGACCTAGTTCAACAAGGGGTTTATGATGGGTTAGCATTTCATCGGGTAGTGCGTGAACCTCAACCTTTTGTGGTTCAGGGTGGGGATCCTCAAAGTAAAGACCTCAATGTTCCCCTAAATAATTTAGGTACAGGAGGTTTTATCGATCCAAAAACTTCAAGGGAGCGTTATATCCCTCTAGAAATTAAACCCACAGAAGCTAAAGAACCAGTTTACAGCAAAACCTTTGAAGTAGCTGGTATTCAACAGCAGCCTATTTTATATCATAAAAGGGGTGCTGTGGCCATGGCTCGCTCTCAGCCTCCTGACTCTGCTTCTTCCCAATTTTATTTTGCTTTAACTGACCTTCCTTTCCTTGATGGTAGCTATGCAGTATTTGGTAATGTGACACAAGGGATGAAAGAAGTTGTTGATCAAATTCAAGCTGGTGATCGTATTGAGTCAGCAAAAGTAGTTGAGGGTATTGAAAATTTAACCATAAAAACTAATCGTAACCAATCATAGCTTAACTATGAAAGTTTTAGTTACGGGTATTGGGCTAACTTCTAGTTTGGGAAACCTCTTTCAAAGTTGGGAAAAACTACTTGATGGTAAGTCTGCTATTCGGTTAGTTAAACCTTTTGCAGAATTACCTCCCCTACCTTTGGGTTTAATTAATTCTCAGCCTGTAGATTTAACTAACTTAATTAAGCAAACTGTGGAAACTGCTGTCAAGTCTTCCGGTCTGAAGCTTCCATTACCTGAATGTGGTGTCGTTATTGGTTCGAGCCGTGCCTATCAAAGAATGCTAGAAAATTTAGCCAAAAAGCAGTTTGTTGATGATGGTCAGGATCATAGTCAAAAAGATTATGGATCATTTATTAATTTTTGGCCTCATCAGCCTGCTATTTTAACTGCGAGTCAGATAGGTACAAAGGGCACTGTTTTGTCTCCAATGGCAGCCTGTGCTACAGGAATATTAGCGATCGCTCGTGGTTTTGAATTAATTCAGACTGGCCAATGTCAACAGGTTATAGCGGGTGCTGTTGAATCTCCTATTACACCTCTTACTATAGCAGGATTTAGAAAAATGGGAGCCTTAGCTCAAATAGGTGCCTATCCTTTTGACCGAGCTCGAGAAGGATTTGTTTTGGGGGAAGGAGCAGCTATTTTGCTACTAGAGTCTGCTAATTTTGCTAAGAAAAGAAGTGCTAAAGTTTATGGTCAAATTCGCAGTTTTGGCTTGACAAATGATGGAATTCATAGTGTAATTCCTGATTTGAGTGGTAAAAGTGCAATGTTAGCGATCGCTCGATCTTTAGCAAGAAGTGGTTTAGCTCCTGAAGAAATTGACTATGTTCATGCTCATGGAACGGCAACTAAATTAAATGATCGCCATGAAGCTAATTTAATTCAGCAAATTTTTCCTCACAAAGTAGCAGTTAGTTCGACAAAGGGGGCGACTGGTCATACTTTGGGAGCATCTGGAGCATTAGGTGCTGCATTTTGTTTGATGGCGGTCAAACATCAGGTTTTACCTCCCTGTGTTGGTTTGAATTCACCAGAATTTGACCTAGACTTGGTTAGGTATGCTCGTCAGTCTCAGGTGAAAAATGTTTTATGTTTGAGTTTTGGGTTTGGGGGTCAAAATGCCGCTTTAGTTTTAAGTAAGGTGTAGCGATCGCTAAACTAACACAGGTGTAATAACCTTTTTGATAATTATTAACCATGAAGCGTGTGAATTTTTCTAAATTTTTTACAAACGTTGCATGGAAAGTTATTAATGTACCCACCTTAGCAGTTCCTATATTTGCCAAGCTTTCCAAAAAGTGTAAACAGCTAAAATTATCAACAAACTCTTAAAAGCAAAACTCACAACTGAATCAGATAATTTTGGTAGAAAACGAGTACCAATTTGAGCACCGATCAAACCCCCAAAACCCAAAAACAGACCTCCAATAAAAACAACATTACCATTAAAGTAATGACCTAAAGAAGCAGAGATAGAAGTAATAACAATTACACCTAAACTTGTTTGAACAGCAACTTTAATAGGTTCGTCGAGTAAAATAATTTGCAAAGGTACCATAATTACCCCACCACCAACGCCGAACAAACCAGCTAATAACCCTACTGTTCCTCCTGTAATAATTCTAGCAATAGCAGGATTTATCCATTGCTGTTTTTCACCGTTTTTTCCAGCATTCTTGTATTGAGCAATAACACGTTTGCGTAACTCTAATAGATAAATACTAACCAACATTAGTAAACTGAAACCTAACAACAATAGAGTGGGGGAAAATTTTTCCGCTAAATAAACCCCACCTTGAGTAGCCAATAATGCTGGTAAGGATAACAAAAGAACTCTTTGAGGCTTAATGTAACCCATACGCCAATTTTGTAGGGTACCAGAAGTTGCTGTAACTGTAATAGCTAAAACGCTAGTTGCAACCGCTTGTATAGGTTGATATCCCAATGCTACTAATAGGGGTACCATAACTGTACCACCGCCAATTCCTAAAATTCCAGCTAGAATACCCGAACCTAGACCACCTATACTTAAAATCAACAGATTTATTGGAGTCATTATTTAAGATTGCTTTTTAACTAAAGTCATAAAAATAAATTTAAATTCGATTGAAACTGATACAAAAAAGAAGTATAAAATAAACTTTCGAGATCACATAAACAGACTTTAACCTCAAAAAAACATAAATTCTTAACAATCAAAAGTTCTAGAGATTTTGATCGTCTTGAGATAATTCCCCTGAAACTCAAATAATTGTTATTGCTCCCGGTACTTTTAATAAAAACGATAAAACAGACTCGAAAAAATACCTCTTTTTAACAAAAAAAGATACAGCATTTCCCGTTACTGGCGAGGTACATTAATAAGTTGGGAGTAAAATTCCTGGAATATATAATTTTTACCATTTACCCTGTAAATCATTTGCCATAAATATTTAGAAACTGTCATCTAAATTAATCAACAATCACGAAAAATCAAAAATTATCTCTGCTTATATTTCCGAAACTCCTGATCACTAAACTGTAAATTTAACTCTAAATCAGAATATTCACCTAATTTATATTGTTTTTGTTTAATTAATTTTTCTAGTCTTTTGACACGCTTGTTTCCGGCAGGATGACTAGAAAAAAAGTCCCAGCCTAGGTTTTCTTTCTCTTTAAAGTTCTTAAAAAAATCCGTTGCCCCTGTTACATGACCATAGGTTTTATTTAATAATATTAATCCGAATTCATCTGCTTGATATTCTTGTTCCTGAGAATAGCGAGCATTACTAATAGTTTCAATAACAACTCCAACACTATTAGCTAAAGTCGCATTATCTCCAAAAAGACTAGCGATCGCAACTCGAATAGCTAAAGTTTTCCCTAAATTCCGAAGATGATCTCTATTAGCAAAATGTCCTAATTCATGACCTAAAATCATCATCAATTCATTTTCTGATTTAACCTCTTTTACTAGCCCTTCAAAAATACCAATAACATCCCCAGGAATAGCAAAAGCGTTAACATTTTTTTCGGGAATATAGATAACTCGATAATCTCTATTTTTTAGTAATTTATTATTGAGTTGAGACTCTAAACGATCTAAGAGATTATTTAAGATTTCTTGTTGAGGAGAATCTTTAGCTTTTTGTTCATAAACCGGGACTATTAATTCTCCTAATTTTTGTTCCCAACTAATAGGAATATGAGTAATTGCCCAATCAGCTAACAGGGATACAAAGCTAATCATTAAGCTAATCATTATGACAATAATCCCCGTCCAAATTCCTAATATAATTAAAAGTTGACGATTAGTTGGTGAAGGATTGCGATTGCTCATAAGTTTAATTAATAATTAATCCGAAAAACCTCAATCACTACCCTTGGTAGGACGGAAAGGATTTAAAAAATTTAATAGAGGATAAATCCCGCGGCTTTGAATCCATAAACTGCCTTGGCCACTAAACCTACAAACTAATCCTTCACCCCCTAAAATTCCTGTTTTTAAACCTTTAAATGATAAACCTCCAATCATTTCAACATTATAATTTAGGGTATCTTCAAAAGCCACAATATAACCAGTATCTACCACATAACTTTCTTCCACAGGAATTTCTAAAATACCTCCATAGGAACTAAACCAAAAATCCCCCCTTCCAGTAGCTCTTAATAAAAACAAAGATTCTCCACTAAAAAAGCCTTTAAATCCTTGAAATTGAGTATCTACTTCTACGGTCTCACTACAGGCAACAAATCCTGATGATTGAACGAATAAACCACAACCATTCTCGATATAATAATGTTGAATATCTCCAGGAACACCAGGGGAAATATACAATCTTCCTGACTGGTTTTGAGTGCTAAATTCATTAATAAATAAGGATTCACCCCCCAACATCCTACCGACTCCTTTCATTAAGCCACCTTTGATTTTAGATTTCATTTTTATTGAGGTATCCATGGCAGCCATAGCTGAGGCTTCTACTAATACTTTTTGCTGCGAGTGCAAATCAATAATTAATGAAGCATAAGCTGGAGAATGTTCAATTTTATAAGCAATTTTTGACATATATACTCATCCTAGTTTATGGATAAATACTAAAGTTTAAAACAGATAATAGAGAAGAGAGAAATATATTTAGGAATGAGTATTTTCTGATTGACACAAATTAAATTGTCTCAACTTGATATTATCTGAGTTCTTTCCCCTTCAGGGCTTTATTTAATTCTCATTCCTGATTGATTTTTAACTATTAAAACTACTATAAGATCAGGGTTAAAGTCTCCCCTTAAACAGGTAAAAAAGAAAATAAAAAAAATTTAGTGTTTTAAGCCAAAATATTCTATTGAGGTACTGATAACTGATTAGGTTATAACTGAAACGACCTCCCTCTCTCCTTCCTTTGAGCCTAGTCATTTTCAAAAAATGATTTATTTTTTAGGAGGCAATTGAGAACCGATGAGAGATCCAAAACTCCCTGAATTATGGGTTTGACAATAAACTTTGCCTCGGCCTTGGAAACGACAGACAAAACCTTCACCGCCAAAAAATGCCCCCAACCAACTTGAATTAGCTTTATCAATACGAAAATCTAAACTGCTTTCAAAAGCGACAATATGGCCAGTATCCACAATATAATCACCCTTAACATCTATTTCATAAATTCCTCCAAAAGAAGTTAAAATTACTGGGCCATAACCGGTAATACTTAACCAAAAAATAGATTCTCCTGAGAATAAAGATTTTATCCCTTGAAACCCTAAATCAAGATCTACATTGTTATCAGAAGCAAGATAGGAGGATGCTTGGACAACTAATTCTTGACCCTTCATTTCATAAACTAGGATGTCTCCCATTAATTTAGGGGCGAGAAAAACTTGGCCGTCGGGACTAGGGGAACGAAAAACACTTAAAAATAGAGATTCACCCCCTAACATTCGTTTTATACCCCCCATAATTCCCCCTCCTTTTCCTTGTCTGAGGGTAGTACTAGTATTGATAAACCCACTCATAGCAACCATACAACCTGCTTGGGCAACGATTTCTTCTCCTCTATTTAAGCTAACTTTAGCGATCGTATTATCGGGTTGATGTATTAATTGAATATCCATAATTTTTTGAACTTTTTAACGGACTTTGGGTTTTAAGAATTGAACTAAACCCTCAATACTACGAGATTGCAAATAAATAACACCATTGCCTTTGAGTCGATTAACAAATCCTTCTCCAGAAGTGAGGGAACTAATTAAACCACCTGATAACCCTATACTCATTTTAATGTTGGGACTATAAGCTACTAAATGGCTATTATCAACAATAAATTCCCCAGCAATATCTTGCTTACTCAATCCTCCATATGCCCCAAAAAAAACTTGTCCCTGGCCACTTACTTTTAACTTAAATAACCCTTCTCCCATAAACCAACTAGCAAACCCTGCCCACCTTACTCCTAGCTTAATTTTAGGACTACTTGCAATGTAAGCCCCTGGTTGAAAACATATCTCATTTCCCGTTAATTCTAAACAGTCAATATCCCCAATAATGGATTGAGTTAACGTAACATTTAAAGGTTGGGAGGTTTTGTTCTCAAAAACATTAACAAATAGGGATTCACCCCCTAAAAATTTTCTTAATAAAGCCGAGAAAAAGCCTCCAGACAATTTTGTTTTCATGGACAAACGACCATCCATACTGGTCATTGCTCCTGGTTCGGCTATAATACTATCACCAGGATATAAGGTGACGAAAATAGCAGCAAAGGCTGGTTTATATCTAATCTTATATTTCACTGTTAACACACAGTAATAGTTTCTTATATATAACCACAAAATATAATTTTAACCTTAATTTACGATTATTTTAAGATTTAAAATTCTGAGAATATTAGTCTAATTAAGATCCTGAAAATACATAGGTTAAAAAACAAAATTACCTCCTGTTATTAACTATAGTTAGAAACTTTTTGTTACTGCTTTTATATAAATGCAATCTCAAATTCAAACCTTACCTAAAGAAGTTGTCAGCTTAATTGCTGCTGGAGAAGTTATTGATTCTTTAGCAGCAGTTGTGCGGGAATTAGTAGAAAACTCTCTTGATGCTGGAGCCACTCGCATCATAGTTTCTATCATTTCTGAACAGTGGCGAGTACAAATTTCTGACAATGGAATGGGTATGAATTTAGCCAATTTAAAACGAGCAGCAAATCCTCATAGCACCAGTAAGATTACTAATCTTCAAGACCTCACAAAAATTAGTAGTTTAGGATTTCGTGGAGAAGCACTTCATAGTTTAGCTAATCTCTCAAATTTAGAAATATTAAGTCGTCCTAAGTCACCCCTTTCAGAAAATGAAAATGAAGGTTGGCGAGTTGTTTATGATCAGCAAGGAAAATCTGTTAAAGCTGAAAGAGTTGCCATTGCTCCTGGTACTATTGTTAAGGTTTCTCATATTTTTGGTAAATGGCCTGTACGTCGAAAAGGAATGCCTTCTCCCCCACAACAAATGCGAGGTATACAATTAATTATTCAGCAAATAGCCCTTTGCTATCCTGATGTTACTTGGCAAATTTGGCAGGGTAGTAAATTATGGATACAAATTAGTCCTGGGGCTACGGCAAAACAAATTTTACCTCAAATTTTATCTACAGTAAGATTGAATGATTTACAGTATATTCAACAAGAAATTGATGAGCAAGAAGCAGAAGAATTAAATATTCAAACATCGAGTTTTTCCCAATCTCAAGATTCTCAACTTTTGGATAGACAATCATTAGAATTAGTGTTAGGTTTGCCAGATAGATGTCATCGTAGACGACCTGATTGGGTAAAAGTTGGTATTAATGGTAGGGTAGTAAAAGTGCCAGAATTAGAACAAACAATTATTCGTTCTTTAGCGCGGACTTGTCCTGGCGATCGCTATCCTCTATGTTTCATTCATTTACAAATTTTTCCCTATCAAATTAACTGGAACCGTCATCCGGCAAAAACAGAAATTTATCTAGATAATTTGAAATTTTGGCAACAACAAATCAATTTAGTAATTGGTAAAGCATTACAATTTAGTTCGGATATTATGCCAGAATTTCCTTTGTCAGAAAGAGTGGAAAAACTCTTAAAAGTCTCAGAAAATACTGGGAATTATCAAGTTAGTCGAGCTATAGAAGTTTCTCCAGATAATACAGAACAAAAAAAATCAAAATTAGGACTAATAGAATTAAAAGCGATCGCTCAATTACACAATACTTATATAGTAGCAGAACATCCAAGTGGCATTTGGTTGATTGAACAACATATTGCCCACGAAAGAATTTTATATGAAGAATTATGTGATGCTTGGGAAATAATTTTTTTAGAAACTCCGATTATTTTACATCATTTATCCCCAGCTCAAATAGAACAACTTCAACGCTTAAATATAGACATAGAAACCTTCGGAGATTTACTTTGGGCTGCTCGTAGTGCTCCCAAAATGTTAGCAAAAAGAAATGACTGTGCTGATGCTTTAATTGAACTTAGTAAAGGTGGCGATCTAGAATCTGCTAAAGTAGCCACTGCTTGTCGTAGTGCTATTAGAAATGGAACTCCTTTAAGCCTACCGGAAATGCAAAGTTTATTAAATAAATGGCAACTTACCCATAACCCTCGTACTTGTCCCCACGGTAGACCAATTTATTTACCTTTAGAAGAATCAGCTTTATCTCGTTTCTTTCGTCGAAATTGGGTGATTGGAAAAAGTCATGGTATTTAAAATAAAAGACAAAAAGCAAAAATAAATAAATTTAAGATTTTGCACCAATTATCAAAATGAAAAAACCTTAACTATTGACTGATTACCTGATACGAAAATATTTGATAAATAATGATAAATCAAGTTATAATAAAACTAATAGATAACTCTATTTCATAACTCTGAAAAACTAGCAGATAGCAAGGATAAAAAAATATATTTTTCTTAATTACTAGATGATCAATTTAAGGAAGTATCTAGGCAAAATTTAACTGAAAATAATTCAAGAATTCACATCCTTCTAGGCAAAAATATTTACATACTCTTATCCCCCAGGGAAACTTGACCCTTATATTGCCCCTGTCTTGTCCTCAGTTTTTCGTCTCGGAATCCCTTCCTGCGACTAATTAATTAACACTTATAATATGTATTTAATAAATATATTTAAAAAGAAATAACAAAAACAACTAAAAAGTAACTCCATGAGTGGGGAAGGCAATAGAGAACCAATTTTTCGGATTTATTATCCATAATACCCTAATTTTTAACTATAGTTTCACCAATCTAGTAGTTACTCTATTAGTAATTAATTTGGTGAAATTGGAACAGTAAATATTTTTTACTTCTTACCTATCCTCTGATTCATTTTTTCTAGAGATACTTACTTATTTCCTTATTCCTAAAAATATCAATATACCTACTTTATCAAATAGGTGATTTCTGTCATTTTAATGACCACTAAAAAAAATCTGTTTCAGGTATCCTCCTTGATAAGAGATACTAATAACTAATAACTAATAACTAATAACTAATATGAATCTTTCCCCATATCGACAATTATTTTATTCAGAAGTTAATAAATCTGATGAAAAAATAGATTTAGCTAAAGCTGCTCTTTATTTAGCTTTGGAAGATGATAAGGAATTTGAACCCAATAAGTATTTAGATGCTCTTAATACAATGGCAAATGAAGTACAAGAAACATTACCAGCAACTTTATATCCTTTACAAATTATTAAGAGTATTAATAACTATCTTTATAATGATTTAGGTTTTTCTGGAAACACAATTGATTATTATGATCTAAGGAATAGTTGTCTGAATCAAGTAATTGAAAGACGCACTGGAATTCCAATTACTTTATCCCTAGTTTATCTAGAAATTGCTAAAAGAATTAATTTTCCAATGGTAGGTATTGGAATGCCAGGACATTTTTTAATTAGACCTAATTTTGAAGAAGCTGGTATATATGTAGATGCTTTTAATAAAGGTGAAATTCTTTTTCCTCAAGACTGTCAAGAAAAGTTAGCCAAAATTTATGGTCAACCACTAAAACTACAACCTCAGTTTTTGGCAACTGTAAGTAATAAGCAATTTTTAGCACGAATGTTAACAAATATTAAAGGAATTTACTGGAGTCAAAATGAGAGGTTAAAAGCTATTGCAGCTATTGATAGGATTTTACTATTATTTCCAAATGCAGTTATGGAAAAGCGAGACCGAGGTGTATTATATTATCAACTAGATATTTGGGCAAAAGCTCGTGAAGATCTAGAAAGTTATATAGTTAATCTTCCTCAAGCTGATGATGCAGAGATAATTAGAAAATTACTGGCTAAAATTAGTCAATATCAATAATAACAAATATCAAAAGTATTGCTATATTTTATTGAGAGTAAGGAGTCATGAATAGGGAGTAAAGAGCAGGGGTATTAGAAATAAGTACTCTTAAATTTAATATAGAGTTATTAAAAAATTGATATTTTTAATCTATTTTAATGAAATACGCCCTTAAGAGCTGGCTCATAAAGGTTCCTATAAGTCTTATATTATCTAGTTTTTAGCAATTAGCACTTTAATCAACAAAATGTTCAACAGCTAAGTATAGCAATTAATTTAGCACGTTAATATTGACCTTATAAATTAGCTATAAGTGAATTAGTATAAATATTACCAATATGGGTAACCTAAAATCAGATATTTCAGACTTTAGGCATAAGAGCAAAAAGCTATTAAACATATAAATATATATGTTCATCTATTTGTGATAAATACCAAAATGAAAAGTATTTTAAGTTTACGGAAATTGCTCAAAAATTTCTTCAAATTTGCAGATTTTAGAAAAAAATTATCAAAGTTTTTCTATGTTTCTTTGGTAGGAATTTTGATAATTATTCCTAGTGTTTTAATATTTACTGCTCAACCAGCAGATGGGATAGATGAAATTCAAATTATTTATGAATCAATTAATATAACAATAACTATTTCTGATTTAGAGAAATTTGCAGATACAGGAGAACAGTCTGAGCAATTAAAGTCACTATTTTTAACAACGAATGCTAGTCAGAAAAATATTGATACAATTCAGGCAATTTTAATTTATAAGTTACAGGTAAAACCAGATTTGCTGAATAAATTATTAGAATCTCGTTATGGTCAACTTGCTATTGACGAATTTAGTCGCCATTTTTTCCCAGATAGTAATGTATCTAAAATAACTGATAATATTCTTGATACAATTAACAACATTATTGCTGATGGAGAAGTATCATTTTTAGAGCTGATACAAAATTTTAAATGGACAGATAAAATTGTCGTTGATGCTAAAGGTATTGAAACATTTTTGGTAGAAACCATAGAATTTGCCAAAAGAGGAATAGATTTTGTGAGAGAACAACCCTCCCTGCAAAAAATATTTTGCGGATAATACAAATCTGTTAATATTAGTATAATTTACATAGTTAATTAGGAGTTCAAACCAAGAACTCATTGGAACAAGAAATTATTCTTGGAGTAGATGGCTAAAAATGAAAATTTTTTTGATCCCAAATTAAGTATATTTGATATCATTTTATCTTTTTTAGTAAGTAGGGGGTAGGGAGTAGGAGTTAATAATTATGATTCGCTTATTTTGCGCAAAAAATCATTTTTTTTACCCTTTAAGTACTTAAATACTAATTGGATGCTTATCCTAATTTTATATGAGACATAAAGTAATTGAGATTCAAGTTCACAAAATATGTAATTAATTTTGTGTACCGAATTTAAATCTTACTAACTCCATTTCAGCATCAATTTTTACCCTAGTTATAGTTCAATAATTAACAATTGAAAACTTCCTCTTAAACCCTATCCTTATATAGAATCTGGTTAATATTGCTTAATATAGTATTGCTGGACTTACCTATAACCATCCTATTGATTAGGGTTTAACAGCCGTTAAAACCTATAGATATTTTATGATTTTATATGTGTGGCTAAAGTCTTGTTTTTATAATTCTATAATTACTTCAGTCTACCCTACTTCCCTCCCCCTCAACTATATAATAACTATTCAAGCTAATTTAATATTATAAGCAAGTTCTTAAAAAGAAAAGATTATTTAATTAGACTTATCCCACAATAAGCTTTATAATTATCTTTCACCTCCGAATATCTGGTATAATATTAATCTATAAAGTGTCTAGTATCATCTGTTAAATTAATATTTAAAGCTGACTATAGTAGAGAGAAAAAGAGACAATTAAGTAGTCATTGAGTTACATCCAATAACTTACTCTATAATTCTCATCTATCCCTACTTGTACAGAAGTTGTATCCAATGTCCCTAAAAAGGTTGCCTACCTCCTAATTATGAATTAATTTACAAATAGTATTGCTCCTCTGCTACCCTTTTCAAACGTCTTAGTTGAGCTTCCATATCTACTTTTGTCCACGAGGCAGCAAACTGGTTAAAACCAAATTTTACTATAGGATTAGGTATCTCAAACTCAAAACGATTTAATAAACGAGTTCCTTCAGGCTCCGGTCGACATTCCCAGCGATCGCGGCCTCGGAAAAAACCTTGAAATTCCCAAACAATTAAACCAGGTTCTCGTTCAGCTACAACACTATATAAAGAGGGTTGTAAAAAAGGAATATTTATGATAAATCTACTACGACTCCCCACAAATGTATTCCAATTACCCACAGGTTCACAACGCAACATTGGATTTAACCACTTATGCATAAGAATTTGATCCGTAATACAACGTTCTACAGTAGTGGCACTGGCATAAATTAAAATACATTGCTCGAAAACTTGACTAAATGGCATAGTTACCTTCAAGCTATTAGACATATACAAGCAATCTAAATGATTGCTAATTAACACTCACATTAACCCAAGAAAACCATGAATGGCACTTGGCAAAATATTACACAATTAATTCACCTCGACGAGCCAATTCAGGCTAATCTAATCTTAGCCTCACATATTTTGGCACAAGCTAATGGAAATCCTTTAAATCAATTGTCCCAAGCTCCAATCCTGAAAATAGCTATAGCTATTGGAACTTTATTCATAGGTTGGCTTGTGGCTTTGTTTATTTCTAATGTTATAGTTGGAGGACTCTTAAAAAAGACCAGTGTTGATAACAAAATTGCTGGTTGGGTGACAGGTAGTCAGGAAAACGGTCAGGATTTACCTGTGGAGAAATGGATATCCTCTGTGGTGTTCTGGATCATTATGATCTTTGTTTTGGTGGCCTTCTTTGAAGAGCTTAATCTCACAACAGTTTCTCAACCTCTAAGTGTCTTCCTCACAGAAATAACTAGCTTCTTACCTAAGATAGCTGGTGCTTTCATTTGGCTGGGTATTGCCTGGTCAGTAGCAAGTATAGCTAAATTAGCAGCAAGCAGAGGACTGAAAACATTTGGTCTAAATGACCGTCTGAATGAGCAGATCAGTGATGGACAAGAAGAAAGTCAATTAGATATTAGCGATACTATTGCTAATGCTATCTATTGGTTGATCTTCCTGCTATTCTTGCCATTAATCCTGGAAGCCTTGCAACTACAGATTGCTTTACAACCTGTTCAAAGCATAGTAGATCAAATCTTACAAGCTTTGCCTAGAATTCTTAAGGCTGTTATTTTAGCTACAGTTGGTTGGTTAGTTGCTACTGTTGTTAAGAAAGTTGTTACTAATCTACTTGCTGCTACAGGTGTAGACCAAATGGGTAGCAAGTTGGGTATGAATAAAACCAGTAGCAGTCAAAATATTTCTGGGATTATTGGTACAATTGTTTATGTATTGATATTAATTCCTGTAGCGATCGCTGCTCTGAGTGCTCTAAATATTGAGGCAATTACCATTCCAGCAGTGGCAATGCTTAACAATATTCTGACATTCCTCCCCAAAATCTTTGCGGCTCTTGTAGTACTTGTTATTGCTTACTTTGTTGGTCAATTTGTTAAAGATTTAATTACTAATCTTCTTACCAGTATTGGGTTTGATGACTTTTTCAATTGGCTTGGTTTAACTTCGACTCCATCATCTTCCCCATCTAAAGACCCAAATACAACTGTAATTCAGGGTGAACCTGATATTACTCGGACTCCATCACAAATTGCTGGCTTTGTAGCTTTTGTGGGTATTATCCTTTTTGCTGCAGTTTCAGCTACTCAAATTATGGAACTTCAGGCTCTGAGTTTAATTGTTAATCAGTTAATCTATATTGCTGGTCAAGTTCTTTACGGTTTAGTGGTATTGGCTATAGGTCTTTGTTTAGCTAGCTTTGCTTACAACTTAATTACTAGTTCTGGTAGTTCCCAAGCAAAACTTTTAGGGCAGCTTGCTCGAATTGGAATTATCGTATTAGTCTCAGCTATGGCTCTGCAACAAATGGGTATTGCTCCTAGTATTGTCAATCTAGCTTTTGGACTCTTCATGGGAGCAATGGCTGTAGCTATTGCTTTAGCTTTTGGTTTGGGAGGACGAGATATTGCTTCTTCTCAAATTCAAGAATGGTTAGAACAGTTTAATAAGAAAAAATAGTCGTTAAAATTTCTGCCAGAGTTTTTGACCAGGGAGAATGGGAAATATCAAAGTTCCATAACCCATTCTCCCTCTTTGACTATCAATTACCATCTCTTATAAGTCACGAAAATATTTAATAAATCACCCATAATTTTACAGATAACTTATAAGCTATTGTAAGTTTTTCCACTTAAGCAATTTCCACCTCATCTTTTTTTCTACAGTATTGATGAAACAAGGCGGATCTTACAACTAATATCATTATGATATAGAAAAGTACCCTACTTAATAGTAGAGATGATACTAGATACTTTTAATTAATTGGAGTTTTGAGCCTTATTGTTTGAAAGTTTTACTATAATTAGGATTTGCTGAAAAAGTCTCTATTCTTATTGATTACTAAAATTTTTGATATTTAATTTAGCTATTAATTCTTCCTTAATACGACCCATAATCGAATTTTCATCCAAAGATGCCAAAATATTATTAACTACTGTTTTCGGACTTTCCTCTCCCCAAGAAGCACCATTAGCAAGATATGTTTTAGTTATTTGCCCAATTCCATAAGATGATACACCTCCTACTGCTGCTTGAGTCGCTGCTACAGACAAATAGGGCCCTAAAGATAACCCACTAGTAACAGGTGCAGCTAAACCCAATAATCCTTTCACAGAACTTAATCCTAGATTTGCCACTAATTCACTCGCAGTTATACCACCCATACTAATAGCTATCTTTTGTAATAAGTCTAATGCTCCTCTTTGATTCATTTTTATACCATATAACTTTGATAAAGTCAATATCATAGATACATCAATAATCGCCCCACTGAGAATATCTACCACAGTCACAGGGTTGAGAGCGATCGCCATTGCTTTTGTCATCACCCCCTTCCATATAACCCCATCTGCACTTTGAGAGCGAATTTCCATTTTCCGGCGTACTAACTGTTCATTCACATCATCAGCATAGAGCATACTATTGAGGGCCACCAAAGACTTACCTTCTCCATCTAAAATTTCCAATATTTTCAGCTTTAAGTCTTCTACTTGAGGTTCTCCTCGCACCATCTCTACTCTGAGACTACCATCAGAAGCTGGCACCGCTTTAGGAAGTAGTGGAGAAGCAGCAGCCATAACTATTTCATTTGGTGAGAGTAATTCACGAACTCGCTCATTGCGAATTTTATTATATATAGCTAACCTATCTGTTTCTGGATACTGGTCTATTTTGTTAAACACAAGTAAAATTGGTTTACCAGCATCTCTTAAATAAGAAAGAGCTTCATACTCTACTTGGGTAATATCTCCCGCTACAGCAAATAAAAGTAAATCTGCCTGTTTTGCCACCTGTCGGGCCATTAATTCCCTAGTTTCTCCGTCTACTTCATCTATACCAGGAGTATCAATTAATTCCACTTGAGATATTCTGTAGGAAGTTAAAGAATTTGTAGATGATGATTCTATTTCCGTTAAATTATCTCTTCCTAATTGCCATTGTCTAATTTTTGTCGTTTTAGTAACACCATGAATTGGACCAGTTTCAAATACTTTTTCTCCTAATAAAGCATTAAGAAGTGAAGACTTACCTCGGCCTACCATGCCAAATACAGCAATATAAACAGAAGCTTTTTCTAACTTTTCTAACATTGACTCTAACCCAGAAATTTCAGAGTCTAATCCTGCCCTTTCCTCCGGAGTTAAGTCTAAATTAATTACGATTTCTTTTAAGGCATCTTTCGCATTACAGATATTAAGTTCTGCTTGAATATCTGCAAAGCTTGATATTGTTTCGTCTAGTTCTCGGTCGAGATTCATTTTCCGGTATTTCTTACTTATATTTTTAGCTTGAAAATAAATAACATTACTTTTACTGGAACACAGATCTAAACATGGAATTTTAATTACTCTATCTACAGGAAGAAATCAAAGTAGTAACACAAGCTCATGCCTTAATACAAGAATGGTTAAGGTAAGTAAGATTAGAACTAAAACTGGAAAAAACCAAAGTTGCCCCGACAAAATAATATATAGGGAAGAAACCAGAATTTAAAACCTTAATTCAACCATTCTTCAGGATTATAAAAATTCCCGCGCGGAAACTGGCAAAAATATGTGACTTAAATAAATATATCCTTCTCAAGGCATTAATCCCTTTAAATCCAGTAATTAAATTATTAGTCAAGTACTACTCAACTATGTTCAGTGATATTACTCGTAAGGGGACGATCGAGATATCAAAAAAGATATGGATGTAAGTATAACCATCATTGTAGCTCTCCACCAACGCCTAAAGTGTTGGTTGGGTTGGCCTGAATGTAAGATTCTTTATTAGTAGAGCTAATGCAAAATGTCAATCCTCCCTAAGGCCTGTTCAGTTATTCTGATTTAATTTGGGTAACTATTGATTAGATAGAAGATCCACACCTTTAAACTGGAGGTGAGCTCAAAAAAAAACTCTAGGCTAAAATTTTTCAAGCCTCATTAGCTTCTAGTCTAAATTTTCTGATTTTGTAGCCATAAATTAACACTTTAATAAAATTGTTTTTTTCGCTGTGCTGCTACTGCCTTTCTCTTACGTTTTTCTTGAGGGGTTTCAAAAAATCGACGTTTTTTTTAACATCTGCAAGAATACCTGCCTTGGAAACTTGACATTTGAATCGCCGGAGGGCCGACTCTATACCTTCGTTTTCGCCTAGTAACACTTGGGTCATTACTTTTTATTCTATTCTTGAACAAATTAGTTATTAATTTTTAATAGTTTACCTATTAGCACTTAGCTTCAGGGACTCTTTTATTATTATCATATAACACCTTCTCAAAAAATAGACAAAGTTGTACGTTTGCTGTCAATAAAGAATGTTCATTTTTAATATTAGCCTTGATACTTGAAAACTTCAGTGATTTTGTGCTATTCCACTAGAGCACCTTCAAATTTAATTGGGAATTGGGAGTGTGTCATAAAGGTTTTAAATCTTCTAACAAATAAAAGATAAATCAACTTTTCCAAAGTTGGTACTGAATGCAACTTGTAGATTTTCTAATACCTTTACTAACCACTTAACTGATTCTCTTGTGCTTCTTTCATAATGGTTAAAGAGTATTGCAAATCGCTTTTCTAAGTATGATTTGACTTTATAGCAAACTAAAACTATTTTGAGAAGAAGGCTAGTAGTTGCTATTGAACCTATATTAGATATCAGGTTATCAAAGAAAAAGTGCTCTGGTTTTTTAGTGCTTTCTACCACTAAAAATCCTAATATTTTATTACAGGTTCTCATCACTAAAAAGTCATTTAATTTTTTATTATCATTGTGAGACATAGTATTTTTGAGTTGATTATATAGTTCTCTCTTGAAATGATCCTTAACATACCTAGAGCCTACATTAAAGGATGTGCTTAAGTATTGGTAGAAGATTTTTTTAAAGCTACTATAGGATTGAGGTTGTTTGGTATAAATTAGAAAACTTTTGGCATAGTCTTGGTAGCTCTTGCCATTTTCAACTTTACCTACAAATTGTCTAGTAGCTGATAATAATTCCCGGTCATTCAAAAGAGTAGGATTTTTAATTTTATTCGTGTTTTCCCAACTAGACTCTGTAAAACTTGAACTTTGAAAATTTGAAGTAGTTGTTACCCCATGTCTAATTTGATGAGTTATGTAGTGGGATAAATCTATTTCAAATTTTTTTTGTTTTTGTCGTTGCATCTTCTTGATAGCTTCCTGATGTTCATAGCTATTGTCTAAGGTAATTAAACAATGTTGATATAAGTAAGGATAACGTGGAATTAAAGTTCTCAAAGGTTCAACTAAAGCACTATCATTGTTTCTATAACTTATTACTTCTTGGTTTATTACTTCTGCTAAACGTTTTAAACTAAAATACTGTTCACTTTTTGTAAATGCTCGAACCACGTCTAACAGTTTCTGACTACTACGAGAACCGTAGTGGCGGTGTATTGGTTTATTGTTAATGCTATCAAAAATTTTAATTAAGTCTAGCAACACATCTTTTTTATAGTTATAAGGTTGCTTTCTATTAATAACTATATGAAAACAACGATTTAAGAAAAAATTAAATTCTTCTTTATCTTCCAATAATGCGATAATTATTTCTAGTGCTCTAGATACTTTTCTATCAGGATATTCAGAACAATTAATAAATAAAATTCTAAACCTTTTAATTATCTCTTCTGATGATTCTATATCTATCAACTGGAGAAAATGGTTATAGATATACTGTTGATACTGGGATTTTTCTTGTTCATTTCTATCTATAAAGTTTTTCATTTGATATATTTCCTAATTGATTTTTTTTAGATCATAGTACCCTGATAAATAATATAATTATGCAATTTAATAACTCCAATTTTCTTAAGTATGGCTACACATCATACTTAAGAATGAAATCATATAACCCTAATTCAGTAATCTTATTAAGTAAAGCAGTGTAGCTTAAGTTTATGAAATTGGTATAATTTCTTTAATCTCATTATATTTAATTGATTTTCTTTTTTAGTCAATGAGACATAAGCACAGCTACCCGGAAAGGTAAAGGTTCAAGCAAAAAAAATAGAGGCTCACAATTCAATGTGATTTGATGTGATAAATTATAATCAGAGTATAGACAAAAAAGTAACAAGCAGTGAGTATGTTTTGTAATGGAAGTAGATGTGCATGAGATTATTTGTGTTTATATAAACTCATGAGAGGGAAAAGCTGTTGGGAGTTTTTGTTAGTTCTTACTTACTATTTATCCTCTATGTGGAATAGCATATACTAATTTTTGGGCTGCATACCAGTAAAGGACATAGCAGTAGGAAAAAAAACAGAGAAGACTTCTAAAATTGAGCGATCCAATAATGCATAAAGACAAAGGATATCCTAGGAATGTGTGAAAAACCAGATCTATCTCTTATCCAAAATTGAAAATTACATTGGTAATATTTGGTGTTTTCTTTATAATAACTCTAATTAATCATTACTTACTTACTAATATATTTAGGTTTTTATGAAGTTTTAGTAGATTAAAACAATTCCCATAAGCAGTTAGTACTTAAATTCGTTTATTTAATAGGGACGTTCCACACAACTGACTTAGGTTATAAAAGTTCCCGAAACTGCGGACTTAAAAACTGTACCTCAGTTGCTTAAGAAACACTATATATAGCTATAAATAATATTAACTTCTAAACTAATACCAATATTATTCATAGGAAGCCAAGATATATCCTAAAAAAAAATTAATAGTTTTTAGGAACTTTAGCAAAAATATTAACGTCTAACCTGTCATAATTTTCCTTAAAATTAGGGTAAGCTTCTTTGAACTATTTTCCCCTATCTGAGTTCACTAGTTATCAGTATATTTACTAACTTTAAAAAAAATTATTATACTTTTGATTTTGCCTTGGTTAATCAGCTAATTCCCAGAAAATAAGTTTAGTTTAAGAACCACAAGTACTCTTCTATAATTATAATATATCTTTTAGGAGAACTGCCAATAGCTATGGTTTGTTGCATGACTTTATTTCAACTGACCGAAATATTAACTACTACAACACTTACAGGTTTTCATACTCCAGAAAAAACATTAATTACAAGCATAAATACAGATACTCGTAACTTACAGCCTGGTGAAGGATTTTTGGCATTACGAGGAAATAATTTTGATGGCCATAATTTTGTTGACGAAGCAATCGAAAAGGGAGCTTCTTGTGTGATTGTTGAACAAGAATATACCTTAAATAGTGAGATTCAACAACTATCAAATAATATACCTATATTACAAGTAGAAAATACTTTAAAAGCTTACCAAAAAATTGCTCGTTGGTGGCGAGATAGATTTGATATTCCTGTTATTTCGGTCACAGGTTCAGTAGGTAAAACAACTACTAAAGAATTAATTGCTGAAGTTTTAGCAACTCAGGGTAAAGTCATGAAAACTGAAGCTAATTATAACAATGAAATAGGTGTAGCTAAAACTCTACTACAACTTTCTAATGAAGAGAATTATGCAGTAGTAGAAATGGCAATGCGGGGACCAGGAGAAATAGCAGAGTTAACACATATTGCTAACCCGACAATTGGTTTAATTACTAATGTCGGTACTGCTCATATTGGTCGTTTGGGTTCTGTTGAAGCCATTGCTGAAGCTAAGTGTGAATTGTTAAGAGAAATGTCTGATAGTAGTATTGCTATTCTGAATTATGATAATCAACGGTTGATAGAAACTGCGGCTAAAGTTTGGTCTGGAGAAACTTTTACTTATGGTTTAGAAGGTGGAAATTTACAAGGAAAATTAATTGATTCTCAAACGATAAATGTTGAGGGTGTGGATTTACCTTTACCTTTACCTGGTAGTCATAATGCTTCTAATTATTTGGCAGCATTAGCAGTCTTAAAAGTGCTTCATGGAAAAAATATTCCCGCAAAAACTCTGTTTCAATCTTTGACTAATAACTTATTCGTTCAATTACCAGGAAGTAGGGCAAGAAAATATGATTTAAAGAATGATATTGTAATTTTAGATGAAAGTTATAATGCTGGATTAGAGTCAATGATAGCTGCTCTCAATTTGTTAGCTGAAACTCCTGGTAAACGACATATTGCTGTATTGGGAACTATGAAAGAATTGGGAAACAAATCAATTTTATTTCATCAACAAGTTGGTAATGTTGTCAAAAATTTGAATATTGATGGTTTATTTATTTTAGCTGATTTTGAGGAAGCAAAAGCAATGGCTACAGGTGCTGCTAGTTTGCAATTTATCAAGGTAGAAAATATCACTGCTGATAATGCTCATCATAATTTAGCCAAATATTTACAGGAGTTTTTACAGCCTGGTGATCGGGTTCTTTTTAAGGCTTCTCATTCTGTAGAGTTAAATAAAGTAGTCGAACTTTTAATTAATTAGTAATGCATTTATAGCATAGACATCTTTCCTGTTGCGGGTGTATCTTCAACTAATATGAAACACCCTGCAACATTAAATCTTAAAAAGCATCAGAAGCCTATACAGAAAACGGATAGGTTTGTGTAGATAAGTCACTCAATATAATCTCCTCCTGAACCATATTTCCATTGTTCAATCCAACGGTTATAATAATACCTTTGTTCTTCTGACATTTTTGCCGTTAAACCTTCCATAACTCCCCCAATAGGATATAAAAAACTGTATACTCCCAAATTTAAATAATGTTTCATCCAATTTAACAAATTTCCTATTCCCACTTGAGGGATAATTTTTATTACTAAACCTGGTTGCTTTAAAGAAGTAACAAATAAAGTTTGCGCCAAAGCAGGAAACTGTACAACATCTTGCAAAAAAGGTTTCAGTACAGGTTCACCCAATTTTTCCATTACCTGAAACACCCCTGCCAATAATTCATTAATTTGATGTGGTTCAACAAATTGATTTACCCCTATACTCATAGAACGTTGAAACAGCCAAGTAACTGATACATTAGGTTGATACGGTTGTAAAAGTCCCAGAGCATTTGCAGACAAATTTTCAGTTTGCAAAGCTTCATCAATACCCACCATCAGACGTTTCAAATGACGTACCATAGAGCCAAAACCACCAAAACTAAGAGGAGACTGACTTCCACTACTATCACCCACTGGCAAAATACGATTCCAAGGGGTTTTCAAGGGACTTTGACGATAACAAGGAAAAAAACCAAATAAAGCACGTTGAAATTTAAGTTGACTAAGTTCAACTTTTTGATATTCAGGTAATAGACGTAGATATTCTTCAAAGAAAAATTCCAAAGAAAATCTATCTCGATGAGCATCTAAATAAGTAAATAGATAAGTAGTTCGTCCATCTCTAGCAGGAAATGCTTCCCAAAAATATTGACATTGATTTTTGATCGGAGTAAACGAGGCAAAAATATCCCCCGTATCATTTTTTGGGTATCCAGTAGCGCAAGTACCAACCACTAAACAAACAGCATCAGGTTTTTTGCCTTCCCTTGCTTGTTTGACAATAGGAGAAAAATGACCCATTGCATCCAGAAGTAGTCGAGTTTTGAATGATCTACCATTGCTAGTTTGGATATTTACCCCATCTGGATGAATTACTGCTGCTTCATAAGATGTATTTTCAAATAGTTGACCCCCTGCTTCTAAAAAGCATTGTTTCAGAGTTTCTAAAAGATAAACTGGATCTACACCAATATTGAGGACATCTTTGACCCATATTTCAGGACTATTTGGGAAGCTAATTCGAGCAGGGTTATATTCCGTAGCGATCGCTTTTTCTAGTTCTTCTTGAGATACAAGGTTTAATTCTACAAATGTTTCTAGTTCTTTGCGAGAAATATTCCATTCTTGTTTTCTACCCTTAAGAATACCTTGTTCTAACAGTGCAACCCGCCAACCTTTTTTTGCCAAAGCAGCACCAATTATTATACCAAGAGTACCTCCGCAAATTACTACATCCCATTCATCTTCTTTTAGTGGTTTATTTTCTTCACTAATAGTACTAGGAATAATTATACTTTCTGAACGAAGTTTTTGCCAAATCTGATCGACTCGTCGCAGACCTTCTAAAGGGTTTCCTGGAATTTGGTCGAGAATTTTTTCTGTTAAAGACATAACTTTTCTATTATTAACTTTTGTCGTAATTATTGATTTTTTTTATCTATTAATTTATAAGTTAATTATAATCATATACCTAAAATCCTATAATGATTTCTAAACATATAAAAAATGCTTCTATCTCTTTCCTATAAGTTTTTATTTTTATCATCAATCTTCATTCTAAAGTTAAAATTTAATTACTATGATGCCACAATAAAAATTTTAGGAAATTAATAAATAGGCATGATTTTTAGAATTTTTTACCCTAGTATTTTAAGAGCTTTAAGACCCTATAGTTTTTTTAATATAAAGATTTAATTTCTGAACTTTCGTCCTTTAAATATCCTCTAAAATAGGTTGCTTATTAATCGTTTTTTAAAGGTTTAGACTTACAATTTTTTTTTCAATTGCCATCACTCAAAATAGCAAAAAATTTAATTCATATATCTATCTCTATTAATTCATCATTTTGAGGCTAAATTTATGACTTCACTTATAATACAAAACGGATAAAATATCTATTAGTTAAATCTTTTAAGTAAGAGTTGCTAATTAATTCTCAAAGCATTGACAGATATAAAGTTTTAGCTAAATTTTAATTTTTAAAAGTACCAGCTTTTCCGTGCCTCAAGCCCATCCATAAAGAAGATATTGGGCATACCTAGGCTGAAAAATCAAGAGACAATTCTTACTATACCAGACCTATTTACCAAGCCATTTATCCATGCCTCTGTACTTTCGTGCTTCCATACCACAAGCATCACCCAATAAGACAAAAAATATATTAATCCTAAGTAGGCACACAAAATTAATTATACATTTTGCGATACTTAACCTCTTATAATCTCATACTATATAACTCAAGTATAACTAGATCAGGCAAAAAATGAGTGTAATGATGCTTATGACTATTACTGATAATCTAGCAGTAGGTAAGCATTGTAGAAAATTAATTACACCTATATGTTATGCTAAATCCGTTTACTCTATATCTCAAATACAACTAGGGTGAATAAAAATTATTGTTTAAATGCTTAATTCTCTTGACCCAAAAATTTTAGGCTTTCTAATGTTATCCAAATAGAATTTTTCTTGATGTACTCTAAAGCCTCTCAAGACAAACTTAGCATTTTGTGGGCGAATTCCTAAGTTTGAACTTTAGAGGTTGAAGAGGTTTACCTTTCTCTTACTTTAGTAAGCTCAAAAAGTTTGTAAAGCCGACCTGCCCTGAGTGATCCGCAATATTTTTCCCACTATTCCGAAGGAAAACCCTCAGATCATTCAAATCATTCAATGATTTATCTCTATAGTATAATCAAAATCTTAATCTTAGCCGTTTTCTATATTCAGTTTTTTTAGCTTGAATCATAAATAACTTCTACCGCTTAGATAATAATGATTTATTGAAGCCTAATTTGTATAACTCCAGACAGTAAGCTAAAGTATTACAGCTTTAAACTCTCTAGTTTTTTTGTATCGGTTTAGGATAAATACAATACTTATATCATGTCTGTTCAAATAACCACCGTGGAATAATTTTAGAAAATTGGTAATTAGGAATTGGGAATTAGGAGCCATTTGAAATGCAAAAGCATTTTTATTATGGCTAATTAACAATAATTACTATTAAATATAGTTTTCACAATTATGATATAAATTAATAATATAATACCATATTTATTACTATTTTCATCAATAAAAACTTTCTCTAAAAAGACGAAGATCCAGACCCATTGTTTAGGATAACTATAGTCAATTTTCCTAGCAAAAATGGAATTTTAACTTAATACTTCACAAAATCATATTAAAGGTAGCATTACTCTACTTCATAGAATACAGAATATACTGTACTTATAAAAATATCTTGGCTGCAAAAACTAGATTTCAAATACTGTAAATAACTCTAGTCTTTTGCAGCATTTTGATATATATCAGAGCTGATTTGTAAACTTTACTAGAAGTATTATATTACCCACTTTTTGGCAATTAGCAAATTGAATGAACAAAATTTTTGAAAGCTAAGTATAGCAATTAATTCAGCACCTTAAATTTACTTTATAAATCAGCTCTCAGTGAGTTATACTCAGAGATTTGGAGACAATAGCTATCTCCCACCTCACTTATCTATTCTTCCTCATTATTTTGACGTTCGTTTTCAACTTCAGTGTTAATTTGCCTGAGATGAATATGTTTATGTCCTAGCTGGATGTTAAATTCATCTCCGGGTTTTAGTCCCATTTCATCTGTATAGTTAGCACCTATTACTAACTGTCCATTTTTATGAACACAAGCACGATAAGTAGGCGCACGTCCTCTTCCATCTTTAGTATCCCTCTCATATAATTTTACCCCCTTTGCCTGTAAAACTGCATCGTAAAACTTGCCAAGATTTACTCGCTTCTGCTGATCTTTTGTAGTTGTATAATACCCGCAAGCAATAGCAGTTTCTTTCTTTGACTTATGTGAAAGATCTTTAACTTTTTTCAACAATGCTTTACCAATTAGTTGAGTATTTGATTCTTCTGAAGTGTTATTTTTTTCTGTTGTTGTTTTAGCCATTTTCTCTATTTACGTTGAAATATTCACTCATAAAACTTTAACACTTACACTGTCTAATATCAAGCTTATTTAATCTTTTCTTTTAATATTTTATCTAATGTAATTTTTTTCATAATAATCACTCCTTAGAGTCTTACATTAAGATGTAAAAAAAGCTAGTGAATAATAACTGATGTGCTAATTATCACACCTTTACTTTTTTGATAAATTTATCTTGATGTAAATTTTGATTCCAATAATTTAAACGGACTTTTTCTCCAGCAATATACCCAAAGGAAAAACCTAAATCACTATTAACTTTACTTGATTTCTGAGTTTTACATTTTACACCTTCTTGTTTCAAATATGCTTGAATAGCTAAAGTATGTTTTTCAAACATCGAACGCACAACTATAGCAGATGCAGATTTTGAATCATCATCACCATTACTAGCTATACCCTTTTCCTCCATATATTTTCGTCGCTGCTCTAATCTCTGTCTTAATCTAGTTGCACAACCCACCCGAAATGCATTAATAAAAACTCTTCCTTTACCTCTATGTTGTTTAACTAATTTATCAACTACAGCCGTTAAATATTCATAAAGGGACCTAGAAACTGTAATATTAGTCTCTGTTCCTACTATTCTCATTTCACCACTGTAAGTAGAACGCATTGCTTGACACCCATTAGCATTAGCAATTCCTGCTAAAATCCACATTTTCCAGGTTACATAACGACCTGTTTTATCAACAATACTCTTAGTAATATCTTCATCTTTATCTTGTCCTAAATCTGCTACAGATAAATTATGTTTAGCCAATAACTCTGCTGCTTTTTCTGCTGCTAATGCAGCTTCATGTTCATTAGGTGAACTAGTAAGAGCTAGAAGTTTACTAATTTTTTCCAGAAGATTCTGATCGACCATTTTTCTAACCTTAGATATAGGTATTTTATCCTAATTTTTTTATCATGTAACTATACCCCTTTAAAAATAAAGTCCTTGCTCTTAAGGGTGAAGTTTTAATATAGCTCCTAGGATTTGTTTGTGTTAAAAAAAATTTTGAGTATCGTTAAAATTTCCTCAACCCAAGAAACCTAATAGACTTAGATACTACCATAGTTTCGTAACTTAAAATTCTCTATTCCAAAGAGTTTTGAAACAGGACTTCAGTGCCTTTTTCACCCATTATTTAATTGATGAGAAGTTTTTATACCCAATACAGGGATAAAAGCAGATTTTTCTCATCGCCCAATCCCTTATTTAGCAATAGCTATAACTTTAAAAAATATCACTCACACTTTGCAGATTTGGTATAACCTATAAATGCTTGTGGAGGTTAATACAATAATTAAAGTACCGAAGCTGTTTCTCAACAAAGGATTTGTTTATAATTTTATCTAGTAGTAATTTTTAACTATAAAAGCTTTTATATAGAAAAAAGCTGGAAAGTAAATTACCTCCAACTTTTTACTATATCAATTGATTACAATAAAGTCTATACCTTTCAACTTAATCAGCATTTTGGCGATACCATTCAATTGTATTCTTCAACCCTTGCTTCAAATCTACCTCAGCAACAAAACCAAATTTTTCCTTGGCTTTTTTTGTATCTAAACATCGCCTAGGTTGACCATTTGGCTTATCAATTTCCCAAACTAACTCTCCCTGAAAATCCATTAACTCACAAATTAACTCTACTAAATTACGAATCTTTACTTCATGATTAGTTCCTAAATTAATAGGATCAGATTCATTATAAAATTGAGTTGCCATAACAATTCCTCTGGCCGCATCTGTAGAATATAAAAATTCACGACTCGGACTACCGTCACCCCAAACAGATAATTCTTTCTTTCCTCCTACTTGAGCTTCATGTACTTTCCGAATTAAAGCAGGAATTACATGAGAACTTTTAGGATCAAAATTATCTTCAGGTCCGTACAAGTTAACAGGTAAAAGATAAACACCATTAAAACCATACTGTTGACGATAAGCTTCCAGTTGAACTAAAAGAGCTTTCTTCGCAATACCATAAGGAGCATTAGTTTCTTCTGGATAACCATTCCAAAGGTCTTCTTCTTTGAAAGGAACAGGAGTAAATTTAGGATAAGCACATATTGAACCTACACATACAAACTTTTCTACATTTGCTTTATGGGCACAGTCAATTAATTGTGCTCCCATCATCAAGTTATCGTAAAATAATTCAGCAGGTTTTTCCTTATTTAGACCAATACCTCCTACATGAGCAGCAAGGTGAATTATAATATCCTGTTCTTGAACAGCTTTTTGGCAAGCTCCTAGAGTCCGAAGGTCATAATCACGCGATCGCAGTATAGTAATATTATCAGGATTAGCTCCTGCTTTATGAAGTCTATCTACAACTTGGCGTCCAAGAAAACCAGCTCCACCGGTTACTAAAATTCTTTTGTTTTCTAACTCTAATTTAATCATCAAAAGCCTCCGAGATTTATGCCAATCATAAGCCTTCAAGTATTGTAGATGAAAATCATTGCCACATTCGCCACAGTAATTCTGTCATACCAATTTGAATAATTCCTCCAAAGTCTAAGGCTTTCTCAGAAGTGATTTACAACAGTTCATTTGTCACATTCTTTTTTTTCATTAGTATTAAGTTTTAAAAATACAAAAGCCTAACATATTATTTTTTATGGGCTAGTGCTATCTTTGTAAGGCAGTAAAAATAACTAAATAAATCATAGAGGTTAATTAAACATAAATAATAGTAAATAAATAGTACTGAGAAATACAAATCCAAGCATAGCAAAGTTTTTGATAATCTTTCTTATTTCTTATGACTGGGATTTAATAGCTACTCAATATTTTGTTTCAGCTAATGAGTTTCGCAGAAACTTTGACTTTCTGTCGATGACATAGCATCTGAGAGACAAAATAACGTACAGGGTAAATAATGAAAATATTGTAGTGCAATATTTTACTCTCAATTAGAATACCTCACCGGCAAAGGAAACCGCTGTATATAGAACTACGGGAATTCAACAGTAATATATTCACAAATCTCAACTAATCTCTGAAGCAATTTTCGGTACCCAAATCTTTTCCTGTAGTATTCTGCCCATTTATATTGCCCAGGTTTTTGTGTCAGTAAAAACGGAAAACATCAAAATAATTTACTAATTTCCGATCCCTAAATATGTAGTGGTATAGAAAAAAAATTTACATCCCAAACTTGACTAATAATTTATAAACTATTATCTAGCTAGGATTGTAACTAAATATTATCCTATATTGATCCCAACGTTACACTTCATACTTATTCTATTGCTAAAAATATTTTTATTGAATTAGTATCTACTTTGACTCATTTAGATATTATTTAGATACATGGGATAATTTTTTCTCTTTTTAGCTACTTTTTAATCATAAATTTAGTTAATTTTGATAGTGCTAAAAGTCAACTAAAAGCACTATCACCTCAAAAAAATTAAGGATTACCTCAATAATTTAACCCTCTTAATAACTTAGTCCTAAATTTTTAATCAAAACCATTACTATTAATAACAGCTTTTTCCAAAACCTTAATATCAGAATCAACCATCAAATGTACCAACTCCGTAAATGTAACTGATGGTTTCCAATGTAACTTTTCTCGTGCTTTTGTACAATCACCAATTAACAAATCAACCTCAGTAGGACGTAGATAACGAGGGTCAAACTCCACATAATCTTGCCACTCTAGATTTACATAAGTAAATGCTATTTCTAGAAATTCTTTAATAGAATGAGTTTCATTAGTAGCAATCACATAATCATCTGGTGCTTCCTGCTGTAGCATCATCCACATAGCTCGAACATAATCCTTTGCATATCCCCAATCTCTTTTAGCATCAAGATTACCAAGATAAAGTTTTTTTTGTTTATCTGCTAAAATTCTAGCTACAGCACGAGTAATTTTACGAGTTACAAAAGTCTCACCTCGACGAGGACTTTCATGGTTGAATAATATACCATTACAAGCAAATAGATTGTACGACTCTCGATAATTTATTGTTTGCCAGTAGGCATAAACTTTAGCACAAGAATAGGGACTACGGGGGTAAAAAGGTGTAGTTTCTTTCTGAGGTATTTCTTGAACTTTACCAAACATTTCCGAAGATCCAGCTTGATAAAAACGAACTTCAATCCCAGTACGTTGTTGATAGTCTCGTATTGCTTCGAGTAAACGTAGAGTGCCCATTCCCACTGAATCTACCGTATACTCTGGAGAATCAAAGCTCACCCTAACATGGGACTGGGCACCTAAGTTGTATATTTCTAATGGCTTAACTGCTTCAATAATTCGACGTAGAGTAGTCCCATCAGTTAAGTCTCCATAATGGAGAAATAATCTAGCATCTGGATAATGAGAATCTTGATATATATGCTCTATCCTATCTGTATTAAAGCTAGAACTACGTCTAATGATACCATGAACTTCATAGTTTTTCTCAAGTAAAAGTTCAGCTAAATATGAACCGTCTTGACCTGTAATACCAGTAATTAGCGCTCGTTTCCTTTCACTCATTATAGTTAATATTCATAACGCAACGTAGTTACATACTCTCGGCCTTAGATACACCAATTTCTGTAACATTTAAGATTTCTTTTTACTATAATACAAGCCATTCTACTGAACTTTCCCAAACTTACCCAGGGTCTACTTTAAGTTCAGGACTTTAACTTCCTGTTTTATAGAAAAACTCTAAGGGTAGCCTGCAACTTATATTCTAGAGCAAGCTTAAAATCCCTTGAAACTCAAGCTAACAATACAAATCGTTTTTCAAATTGAACGAGTCGGACAATGTGCTTAACATTAGCATACTTTTCTTCCATCACTACAAGTTACTAGAGTATTTATATCAATATCTATACAGACAACAACTCGTTTTTTAGCAGTTAGCTTTTAGTGAAATTTATCCTTTAATCATATTGAAGCAATTATCTGTACCCGCGAGTTTATCACATTTGTTACTGGTTATGAGGCTAATTTTTGATAAATTTTTTTATTTTTTACCCCATAGCAAAGTTTGACTCTCTACTAATTTATCAACTTGTATTCTTTCAAAATATTTATCTTCCTAAATAAAACGTCTATTATTTCAAGTTATAAATTTGGGTTAGAGGTTCAATATTTGTAAAAATATCACCAACCTCTAACCCTACAATAGTTTAAGATAATTTGAAATCTCTTAGTCCTAATGATTCAGGATTAGTAAGCACCGTTGTTTTTTGGAAAAATAACAATACCAATAGTTTTAAACATGATCCATATATCTATCCAAAAATTTCGGAAATTTACATAGTAAAGATCTATTTGAACTCTCTTAGGATAAGGAATATCATTGCGACCAGAAACTTGCCACAAACCAGTTATTCCTGGTTTAATGGTAAGAATTTTATCCATGTGATGACCATATTTTGCTAGTTCTTCAAGGACTAATGGTCTCGGGCCTACTACACTCATGTCACCTTTCAAAACGTTCCAAAATTGAGGAAATTCATCTAAACTTGTAATTCTTAGAAATCTACCGATCCATGTAATTCTAGGGTCATGTTTTAATTTAAAACTATCTTGAAATTCTTGACGTAGATCAGGACAAGTTTCCATAATTTCTCCTAACACTTCATCTGCATTTTGCACCATGGTTCTAAATTTTAAACAACGGAATAGCTTTCTATTTTTACCTACTCTTTCTTGAACATAAAAGATTGAACCTGGTGAACTGAATGCAATTAGCAAAGCTATCAGGACGTAAACAGGGGAAAACAATATGAGAACAGATAGAGAAAACAGGATATCGAATAATCGTTTGGAAAATCCTATTTCTAGGACTTGATGAATTTGACTTTTGTGTTTATCTCTGGGGAGGAAAGGCTGAAAAGCTCGCCCTGTAAATCCTCTAATTACTTTACCAGAGATGAATTGGCTATCGGCAGTCATCTTACTCCTTCACTTCACACCACACACAGTCATGATCATAAAGCCTATAGAGAAATAGAGGGCAACTTTGGTTATGAAAAATAAAACTAATTTTGGACCAGGACAATTTTTGACCTCTGACTTAAGTATTTTTGCGCCCAGTATACAGGGATTTTATAAAAATCTGTCCAGGATATTCCCAGTCCCTTTCCCATTCATATTTTCTTCAGTAGTCTAAATTAGACAATCACATCTGCTGAGTTAGTAGTATAAGTAATTATATTTTCAATGGCCTCAACAGACAAACTTGGATTAGCTTGTTTAATTAAAGCTACTATACCTGTAACATAAGGTGTAGCCATTGAAGTACCTGTCAAGAAACTATATAAATTACCTTTTATAGAAAGAGGTACAGGGGCATAGATATCTCCTGCATCTTCAGGAAAACCATCCCCCCCTGGAGCAACGACATAATCTAAAGGTTGGTTTCCAGCTTCATTGGAAAAAGAAGAAAATTTCCCATTTTTCTCTACTGACCCAACCGCAATTCCCTGTTTATCAGCTAACTTTGCTGGATAATCAGGACTACTTAAACTACCATTACCTGCAGCAGAAACAAATACAACACCTCGTTCAGCAGCATAACGAATAGCTTCAATTTCCCCACTAACTAAATTTCTATCACCAGAGCTAAAGTTAATCACATCTGCTCCATTATCAACAGCATAACGAATAGCCTCTATACCATCGCTAACTTTACCTGTTCCTTGATCATTAAGTATCCTGAGAGGCATAATTTGGACATTTGGAGCTATACCAGTTGTCCCTATCCCATCTCTCTTGGCAGCTATAGTGCCTGCAATATGAGTTCCATGACCTTTTTCATCTCTTGAGTCATTATCATCATTGATAAAATCCCAACCCTGAAAATCATCCACATAGCCATTAGCATCATCATCAATATTATTGTTAGGAATTTCACGGCTATTCTTCCAAATTTGGCCTGTTAATTCTGGATGGGTATAGTCTACACCACTATCAATAACGGCTACTACAATACCATCTCCCAGAAAGCCTTGATTCCAAACTTCGGGTGCTTTAACCAAGTCTAGTCCCCACTGATTTCCTCCTAAATCAGGAACTTCTGGAAAGGAAGTACTACCAATAGCACTGGCTACTGCTGCTGAGGCATCGACTAAACCATATCCAAAAATATTATTAAAGGTTGGTCTTACAGAACTATTCGTTTGTAAAAGTTCATTAGTATTTGCGGTATCTCCAAAAATTAACTCACTTTTAACGTTTGTATTAGATATGTCTTTAACTATTGCTAATATGGAACCATTTGCCTGAACTTGAATTAATGTACCTCCATAATAAAAATCTTCTCTTAATAGAATGTCACTTTCTGTTAAGTTTGCTGGCATTTGAATACTGTCAAAATTAGGATTAAAATCATAAATAATATCTGCAGTATCTAAATTGTTATTATTTGGTGAATCTCGCAAAACAAATATATCATTGCCTGCTTCTCCAATTAATGTATCTTTTCCTAAATCCCCATAAATTGTATCATTACCATTGCCTCCGAATAAAATATCCTCTCCTTTCCCTCCATAAATTTGATCATTTCCGATTTCTCCATAAACTGTATCCTTACCTAAATCTCCAAAAACTTGATCGTTACCTTGGTCAGCTTCAATAAAATCATTACCTCTACCACCTCGTAAAGTATCAGAACCACTTCCACCAAAAATATTATCGTTACCTTGATTACCATTAATCAATTCAGGGCTTAATGAGCCTATTATTGTATCATTTCCATCTAAAGCTTGTAGACCTGCTGAATATGGAATTAGTAAATTTACAGGTACAGTAAATTGATTATGATTATTATCCAATAGATAAGAAATACCAGAATAGTTAGAACCAATCACAGTTTTTTCATCATTCATTTTTTTCAGAATTAACATCTAAACAAAAACTAATGGCGCATATCTTAGCATTTACGCTAGCCTTTTTATAAAAAGTTTGAGAACATATTTAATTGAAAAACTTGAAGTTGATTTATAAAAATTAATATAATTAAGCTTTTTTTTGTAAATACCGACTTAACATACATACTTTCATTTAAAATGAAACAGTCTAGTATTGAGAGCATTATTTTTTTGATTACCGAACAATTGAGTTTAAAGCCTCGCCCACCAATCTGACGACAATCCATGTTTAAATAAGATTGATTATTTACCCCTCTTCTATTTATTATAAATACTGTAGAAAAGAAGAGGTGCCTCAAAACTCTCCCCACGACCTTGAGGAGAACTTAGGAAGCTTTCAGGTTTCGGAACAGCTTCTTTCCAGCAAGGTACAAATAAAAACCCACAATATTTTTTGGTCAGTCGCGCTCGGGTATTTGGAGACTTTAAATAGACTTGGATGCCGGCTAAAATCTCCCCTAAGAGGAGCTGGTTATGCCGGTGATGAGAGGTCAGCTCTCATCAGATATACAAATCAACTTTCTCCCCCTGCCTAAAAACCGGGGAAGATGACAAAAATATAGAATTCCATCAAGGGGTTTTACAAGTCCAAAAACTACAAATAAGCTCTGAAATATTGCTCATTGGTGCCACTCCTCCAAACCCCCATCTCAAAAATTTGCAAGATGGATGAAAAATATAAGAATAAGATTAGTATAGATAATAAAATAGTTGAAAAAAAATAGAGAATAATTAAATAAAACTTAAATATAGTAATTCAATTTAAAAGGATAGTTTTTTTGTCTAAATATTTATATGTAATTAAGACCTGAATCTTTAATTCTTTGTAATGCTTGAGAAATTCTTTTGTCTTCTACTGTTAACGCAATACGAATAAATCCTTCTCCTGATGTACCATAAGCGTTTCCAGGCACTACGATAATGCCACATTTTTCTAGTAAAAGAGTAGCAAATTCTTGAGATGTATAATTTTTAGGAACTGGAACCCATGCATATAAACTGGCTAAGTTTGCTTTAATGGGATAACCTAAAGATTGCAAACCTTTGATGAGAATATCTCGTCGTTTTTGATAAACTGCCACTAGACTTTGTAAGTGTTTTTCGGTTGTAGAAACAAAAGCTTCGGTTGCAGCTTTTTGAATGGCTTGAAATACTCCAGAATCTATGTTGGATTTTACTTGACTTAATCCTTTTATTCCTAGACTATTTCCTGCTACAAAACCAATGCGCCATCCTGACATATTATAGGTTTTGGATAAGCTATGAAATTCAATTGCTATATCTTTAGCGTTAGGAACTTGTAATATACTAGGAGGTTTATAATTATCATAAGCTATTTCAGAATAAGCATTGTCGTGGCATAACAATATGTCATAATGTTTACAAAAACCTACTAATTCTTCAAAAAACTCTAAGCTAGCTGTAGCACCTGTAGGATTATTAGGATAATTAATCCACAATAATTTAGCTTTTTCAGCTACTTCTTGAGGAATATTACTTAAAATTGGTAAAAATCCATTTTCAGCCCTAAGTTGCATCGAGTAAGGTTGACCTAATGTAAAAATTGTTGATGTCCGATAAACTGGATAACCAGGGTCTGGTATTATAGCATAATCCCCTGGATTTACAAAAGCCAGAAAAAGATTGTGAATTGACTCTTTAGAACCTATAGAGGAAATTACCTCTGTTTCTGAGTTCAAATCTTCAATGCCAAACCTACGCTTCATCCAATCTGCTGCGGCTTGTCTATATTCTTTTAGACCTTTTATAGGAGGATAATGGTGATTTGTTGAATCTTTAATTGCTTCATGCATTGCTTGAACAATATGATTTGGTGTCGGTTGGTCTGGATCTCCTGCACCAAAATTGATAATGTCAACTCCTCTGTCGATTAATTCATTTTTTTTACGGTTAATTTCGGTTAAGGGATAAGGCGATATTTTTTCTAGTTTTTTGGCAAACTCCATGATTATTTTTTATTAGCTCCTGCAATTAATTAATGTGGACATAGTACAGTTTATTTTGAAAGTTGCTGAGGTAGTTTTCTTAAATAAAAATTAAAATATTGTTCAGTTATAGCTAGTCAATTTTTGTTTTCTAGATTTAGGTTTCAAAAAATATATTTAAGTATAACAACAATTTTTCCAAACATTTTGATTAGGCAATTCTACATCAGTTTTCTCAAGTTACTGAGGTACAGTTTTTTTCTTCTTTTCTATATCTTGTTTTCCTTGTTTACTACTCTTTAAGGTACCTTATGTGAAGCTTCCTAACTAAAAAAAATTAATTTTGTACTTCAACAGTATGGGAAATGTCATACTTTTTTTATACAACTGTTAAACACCCTATAGTTTTTTTTCCGATTAATACAAAAACAATCTAAAATTAATACACATAATTTTTAAGTATGAGATGTAAGCAGATGTGAGCATTTGAATGTTTATAATAAGATTACCATGTACCATACCCAACTAAAGTTTACATCAAGTAAAGAATTTAATGGTCTTAAAATATTAAGAGAATCAGTAAAAAGAATATACTACTTAAATTAGCAAACTATTTATTTACTGATAAGGAGAATAAGGCAAAAGGTAGAAATCATTTATGCTGAAAACAGATTAGAGGGGTTAATTAAAAGGTAAACTATTTAGTATCATAACTATTTATTTAGTCATTCCTGTGTTTCGGTTTTACCATCTACTGAATTAAGAATTATTAAAATATATACAAAAAAATACGCAGGAAATTATATCTATTTCAGTTCATGCTTTGTTGAATTTTACTGTTAACTTGATAGTTTTACTAAAGATTTATTTTCTAATAACTGATATCCATGCAAAAGATTATTTTTGCTGTTAAAATGTTTTGCTAAGGAGAAGAAATGTAAAAATAAAAAAAATTCCAATTACTTACATAGTAGGGACGAGATGAATTCGTCCTGCATCCATCTCTTCCATTAATAATTCTAATGCCTCATAGTCTACATCGGAAATATAGCCAAGTCGTGTCAACTCAGAGTTGATTTGATTTTCGATTTCAGGGGTTAATCGCCGAAAATAGAGAGCTTTAGATACAAGTTTCCGAATCACACAGTTTGGTTCCATGGCTAATCTAAATAAAAACTCTATATAGTTAAATTCTCTGGTACATATTTAACCTTATAGGTGATTCAATACTATACGAGAAAGTGATATTCGTCATTAAGACCCTAAGGCCAAAATGAGGAAGGTCTATGAATTCTAGTTTAACACCATAAGTTTTGGTGCTATCTTGATAATATGTATAACTTAAAAATATACCTTAAATACTAATAGTGGCAGTAGCATTAGAGAGTTTACTTACACCCCATATCCACAAACCAGCTCGTTACCTTGGTAATGAGTTTGGTGCTTTTCATAAGCCTTGGGACAGTTCTCAAGTGCGCTGGGTATTGAGTTACCCAGAAGTTTATGAAGTAGGAGCTTCTAATTTAGGACATATAATTCTTTACAATATCTTGAATTCTCAGCCACGACAACTATGTGATCGCGCATATTTACCAGCTCCAGATTTAGCAGAAAAATTGCGGGCCACAGAAACTCCACTATTTGCTGTAGAATCAAGGCAATCATTGATTCATTTCGATATTCTAGGCTTTAATCTTAGCTATGAATTAGGAGCGACAAATATTCTAGAGATGCTAAGTTTGGCTGGTATCCCATTAACTTGGCAAGAACGGCTTAAACTAGGGAATAGAGATGAAGACAAATTTCCTTTAATTTTTGCAGGTGGCCAAACAGCAACTTCTAACCCTGAACCTTATGCAGACTTTTTTGACTTTATTGCTTTAGGAGATGGAGAAGAGTTACTTCCAGAAATTGGACTAATAGTTGACGAGGGTAAGAAGGGTAGATTAACCAGAGAAGAATTACTTTTGGACTTAGCCCAAATTCCCGGTGTTTATGTGCCACAATTTTATAGCATGGCTGAAGATGGCTCAGTCTTCCCAACTCGTCATGATGTGCCAAGAACGATACTGCGTCGAGTTGCAACTCCTATGCCGGCTTATTCTATAGGTTTGGTTCCTTATGTAGAAACAGTCCATGATCGACTGGTAATAGAAGTTCGACGTGGTTGCACTAGAGGTTGTCGCTTTTGTCAACCAGGTATGTTAACTAGACCAGCACGAGATGTGGAACCAGAACAAGTAGTGGATACTATTGAAAAAGGTATAACTGCAACTGGACATAATGAGTTCTCTTTACTTTCCTTGAGTTGTTCTGATTATTTGGCTTTACCAGCAGTGGGAACTGAAATTAGAAACCGTTTCCAGGATGAAAATATTTCTTTATCTCTACCAAGTCAGCGAGTAGATAGATTTGATAAAAATATTGCCAATATTATTGGTGGTGGTCACCAAAGTAGTTTGACATTTGCTCCAGAAGCAGGTACCCAACGAATGCGGGACATTGTAAATAAGGGATTGACAAATGAGGAACTTTTACGGGGAGTAAAAACTGCTTATGACCAAGGTTGGGATAAAGTTAAGCTCTATTTTATGATTGGTTTGCCTGGAGAAACTGATGCTGATGTGTTAGGTATCGCCGAAACAGTTAATTGGTTGCAGCAAGAATGCCGAGCTAAAGGTCGGAGAAAGCTACAGGTTACTTTAACAATTTCTAATTTTACCCCGAAGCCTCATACTCCTTTTCAATGGCATTCGGTTTCTGTGACTGAGTTTGAACGTAAGCAAGAATTGCTAAAGGCAGAATTTCGGAGGATGAAAGGTGTAAAAGCCAATTTTACCGATGTCCGTCTCTCAGCAATGGAGGATTTTCTGGGTAGAGGCGATCGCCGTTTAGCATCTGTAATTCTGCGTGCTTGGGAACGAGGCGCTGGCATGGACTCTTGGTGGGAAAGTTTGGATAGAGCTTTTGCTGCATGGAGTGATGCTATTGCAGAATCAGACTTGAGTTGGAAGTACCGTCAAGTAGAAAAGGGTGAGTGGAATGTATTTTCAAATACAGAAGAAAATTTTAATATATGGAATGAAGACCAAGTCAATTCCCGACTTAACCAACCCCTACCTTGGGATCATATAGATACTGGAATTGATAAAAATTGGCTCAAAGAAGATTTGCACAAAGCTTTGGCAGAAGTAACTGTTCCTGATTGCTCCTTTGGGACTTGTTCTCATTGTGGTGTTTGTGGTCCAGATCTAGGTCATAATATTGTTATTCCACCACCACCAATTCCCAAGTTTGTAGGTCAGTTTGTCCCTAATCAAAATCGGGTACAACGTCTACGAGTTTGGTTTGGGAAATTAGGAGAAATGGCCTTAGTAAGTCATCTAGATTTAGCGAGGTTATTTGCTCGTATTGTTCGTCGGAGTAATATACCTATTGCCTTTAGCGGAGGATATCATCCAAGTCCACGAATTGTTCTAGCTAGTGCTTTATCTCTAGGAGTAACTAGTACAGGAGAAGTAGTGGATTTTGAGTTGACAGAAACAATAGATGTGTTAGGATTTCAGAAGAAGCTAGAGAGTCAATTGCCAGTTGGTATACCTATATATAAGGTAGAAGAGGTAGAAGTTAAGAGTCCTTCTTTATCTCAGACATTGGAGAAAGCAGAGTATATTTTGAGGGTCAGTAAAACTAATGATTCTACAAAAGATTTGATACAAGACTGCAATACTATAAGAGAAGTTGAGGAAAATGACTGTTCTAACCTAAATTGGCAAGGGTGGGTAGAGGCAATTAAAAATAGGGAATTAATTCTTTGGGAACAAAAAACAAAGTCGGGTAAGGTCAAAGTTATTAACTTACGTGATCGTTTATTTGAATTGGAGTTTTTAGAGTATCCAACAACCTTAAATTTTTGCATACCTTGGTCTTATGAGTCTAATTCGTATTATGAAACTGATGCCATTATTCGTTATGTAGGAAGCTATCAGAATGATGGAACTTTACTAAGACCACAAAATATAATTTATATGCTGAAAGAAGTCAGTAAGCTAGAGTTTGAATTGGTATATACTCATAGGCAAAAGTTGTTTTTGAGGTAATAAAATTTAATGTTAATGGAAACCTATTAAGAGGGTATCTATAAGTAAAACATTAAATTATGGTATGGGGTGAGTATCAAAAGCGCAAAAAGAAAGGGCAAAAATAAAAGGCGTACATTTATAGTGAAACTCAATGGTGAGTTGATGTAATTCTCTATATCTTATAAAATGTAAGCTTTGAGCATTCTTTAAGATTTATTTTATAGATACTTGACAAGAGTGATCAGCTACTACAATTAAATGGCTTATTTACAAAAATCTTTTTTCCATGATTCCATAAGGTATTATAGCTTGGTAGAAATTAATCGAGAATTATTACCTCAAACTGATAATTCAGTAGATATAGATTTAGGCATCAAAACTTTTACTACTTTAAGTAATAGTAAAAAAATAGATGCACCAAAACCTTTGAAGAAACTAATTAAGAAGTATATATTACAGAGTAAGTCATTATTTAAAAAATGCTTAGGTTCCAAACGGTACGAAAAAGCTAGATTGAAAGTTACTAAATTTCATAATCAACTTAAAGATACAAGATATGACTTTCTGCATAAGTTATTAACCAGTATTATTAACTACAACCAAATAATTGTACTGGAAGTTTCTAATGTGTCTGAAATGCTCAAGAAGTGGTGCAACCTTGCAATAATAATAGTTGCAAGGAAAAACGCACCAAAACATAGTCAATTATCCAAGGCAATTAGCGATCTAAGTTAGGGACAATTCCGAACATTTCTAGAAAGAAAAAGGGAAAAATACCGTCGTTATTTTAGGGTAATTAATAGATGGGAAGCAGCATATCAAACCCACTATTATTGTGGGTTTTTAGGTGGAAAGTTAGACCTTTCAGGAGCGAGAATGAGAAGATTTGAATTGCGGTAGTAAATATTACCGTGATAAAAATGCAGTCACAAATATATTAGTTGTTCCTTGGGCAGGCATCCTACGGATGAGTTGTTTCTTGTAGAGGATATTCGCTTTTCATTTCGCGCAGCAAAACGTTTTTTAGATCGTGAAAGGAAAGAGAAATGGAGACAAAAAACAGACGTGGAAGGAAGGGTCAGACTACCGCCAAGGTAGCACCGACCATATTGTTAGCGCACTTGCGTAAGCATGCACGTCAATTCGCCGAAGAGCTTCAGCTCGCTAGGAATTCCGTAGTTGTAGGCCGGGGAGAATGTCAAAACGCCACATTTTTATAAAAGGGAAAGACTTGGTAAGCAAGTCTGCACAGGAGGAAATTGAATGCCGAAGCAAATAATTATCGCTGAACAGCACAGAATTGCCGCCGTATTTTCTGAAGACCAAATACAAGAACTTGTTGTTGCTAAAGGTAGCCATCAAGTTAGTGATATCTATCTCGGAACCGTAGAAAACGTAATACCTGGAATAGATGCAGCTTTTGTCAATATTGGAGATCCTGAGCGCAATGGATTTATTCATGTCAGTGATTTAGGCCCATTGCGATTGAAACGATCCTCTGGTGCAATTACAGAACTACTTACACCCCAACAAAAAGTCTTAGTGCAAGTGATGAAAGAACCCACTGGTACAAAAGGACCACGTTTAACAGGTAATATAACCCTACCAGGTCGTTATTTAGTTTTGATGCCTTATGGAAGGGGTGTAAATCTATCAAGGCGTATTAGTTCTGAGAGTGAACGAAATCGTCTTAGAGCGTTGGCAATTTTAATCAAACCAGCAGGTATGGGCCTGTTAGTTCGTACTGAAGCAGAAGGTATGGAAGAAGAGGCAATTCTGGAAGATTTAGAGGTTTTGCAGCAACAATGGGAAATAATCCAAATTGAAGCTAATTCTAACAGAGCTCCTGCACTACTAAATCGTGATAATGATTTTATTCAACGGGTACTGCGGGATATGTATAGTACTGATGTTAATCGAATTGTAGTGGACTATAGTGAGGGAGTGAAGCGAGTCAAGCAACATTTGCTCAACTGGAGTGGGGGTAAACCATTGCAAGTTTTAATTGACCATCATGGCGATCGCATCCCTATTCTAGAATACTTCCGGGTGAATGCTGCGATTAGAGAAGCTCTCAGACCAAGAGTAGATTTACCTTCTGGTGGTTATGTTATTATCCAACCAACTGAAGCACTAACTGTTATAGATGTCAACTCTGGTTCTTTTACACGGTCTGCTACAGCTCGGGAAACTGTACTTTGGACAAATTGTGAAGCGGCTACGGAAATAGCCCGTCAACTACGCCTACGTAACATTGCAGGAGTTATTATTGTTGATTTTATCGACATGGACTCACGACGAGACCAACTGCAAGTTCTGGAACATTTTAATCAAGTTCTCAGAGCTGATAAAGCTAGGCCTCAGATAGCTCAGTTGTCAGAATTGGGTTTAGTCGAATTGACTCGCAAACGCCAAGGTCAAAATATATATGAGCTATTTGGTCGTAATTGTCCTAGTTGTAATGGATTAGGACATTTAGTTCATTTACCTGGTGAATCTGAAGTATCTATTGGGGATGTTAATTTGTCTGTGGTTAATCGAAATGTAGATGCTGAGGAATTAACTAAACCTGTAGCTGTTACTCCTCCAACTTTGGTGGGTGTGGCTCAAAACTATTCTTGGGAGACTAGACAAGGATATCAAGAAGGGGAGAATGCTAATAATGCTTCTGATTTGGAATTGTTGAACCATCCTAGTTACCAGGAAACTCGTCGTCGTCGTCGTCGTCGAGTAGGGGTTGGTGAAACAATGCAGGATGAGAGTTTGGAATTGCATGAAAGAGAATTAGGATCGGGAATGGAGTATCCTATCCTTTCGGAGGGATATTCTCTGACAAGTAATACGAGACGTTCAGGAAGAGAGATAATTAGACCCATTACTGAAGCTCCAGAAATAGTAACGGTAGAAATGACTTTTGATGAACAAGATGTATATGCTTTGATGGGTATTTCTCCATTAACACTTGTAGAGGAGGGAATGGTAAAAAATCCTAAATCAGTCATTATCTCTATTAAACAACCAGGGGAAGGAGAGAATCATTTGAGCAGAACAAGGGTAGATAAGGAAGAGGTTGAAGTTGAATCAGTTGCAGACTATGAGGAAAATGATGATGATCAGGAATTAGATAATTTTGATTTATCTGTTTCTTCTGCTCAAGATGATGATTTTGATGTTCGTGAGGAAAATGGTAACTATGATTTAGATTTGAGTGATTCAGATGTTGATTTGAATTCTGATAGTAATGACTCTGATGATTCTGGGCCAATTCGTCGCCGTCGTCGTCGTTCTTCGGCAGTTACAGCGGAAGAATAAGCATAAAGTTTGGCTTTTGGACAAGATTATTAAGAGTTGAGAGTGTGGAGTATGGCTGAAGTGAGAAGTTGGGTATCAGTAACTCAGACATCAGAGGTAGGATTCTTATTGTGAGTAAATTTCGATAATTTGGCAATTTCCTAACTCCCCTGAGGATTTCTATGACTCTGGAAGCAAGACTGAAACCCAAGTATTAATTTCAAAAAATATTCAGCTACCAAGAGCTTACTCAAAAATAAAAAGTTTCCAGAGTAAAAACCTATTAACAGCAAGTCTGTTAAGGGTTATATGAAATAGGTAAGTGAACAACCTATTTAATTATTTTGATTTGAGTAAGTTTGAGGAGGTTTCATTAGGTGGAAATCGAGAATTCTTCTGACTTAATTATTGATGGTTTATACTCATTTCTAAGTGCTGGTGTGGATGAAGTGGGGCGTGGAGCCTTATTTGGACCTGTCGTGGCAGCAGCGGTAATTTTGCCAGAAGATGTTTTGGATGATTTGGCTAGTACTGGAGTGACAGATAGTAAAAAGCTGACGGAAAAACGTCGTTGTCATTTGGCTTCTCTGATTCGGACAGTGGCTTGGGATTGTCAAATTGGTATTGCTTCTGTACGGGAAATTGACCGTTTGAATATTCTCAAGGCTTCTTTGTTGGCAATGAAGCGGGCTGTTTTGAGGCTAAAATTGAGACCAGATTTGGTTTTGGTTGATGGAAATCAAGAGATTAGAGATTTATTTATACCTCAAAGGACTGTTGTGAAGGGGGATAGTAAGTGTTTGGCGATCGCTGCTGCAAGTATTGTGGCTAAGGTTTGGCGTGATACTTTGATTATGCGCTTAGCAAAAAAATATCCTGTTTATGACTTGACGAAAAATAAAGGTTATGGTACAAAAAAGCATAAACAAGGAATAATAAATTACGGGGTGTCACCTCAACATCGTCTTTCGTTTAGTCCTTGTCAACCTTCTCTGTTTGAAGTCAGAAGTTAATGTCCCCTTAACCCCTACTAAGGGGGTATAACTGTTTCTTGGTTACAAAAAATAGAGAGGAAGATATAAATATAAGTATAACTGGGGAATTTTTGCCAAATCCTCAGTAAGCACAATAAATTTATTAATTATCCTGAAAGGCCAATTCATAAATTATCATCATTTGAGCCATAGCAAAGTGGGCTGGTGCGTTATAGACTATATCTAAATACTTATGTAGCACTAAAGAATTACTACTGATTTCAATAAAGGAATTTATTTAAATCAAAAAACCTTTGACTTAATGACTCTAATTATAAAGGCTTCTAGTCCTAGAAGAAAATGTTATATGAAAACCTTTTGGGTGATTATTTACTCCGAGGTTTTGAATGTCTTTGGGTTGGTTAATATTTACTGCAATTAAATAGGAATTTATTTGAGATATTTATCGACATTGATACTATTTTTAACTATGACCTTTTTATGATCAATGTACTGATAGTATGTATATGGTTATTATTTTATTATAACACATTTTTTTGTTTATTTGTTTGATGGGATAACCTGGCACAGCTACGATAATTTTTAGTTTTTTTTGTGCCTAGTAATTAGGGTAAAAATTATTAATAGTTGAAGAAATCAAAAAAACTCCCAATAGCAAGATTAAAACTAAAATTATATGGGGTTAACTTTAGTTAAAAATTTAATATTTAGAACTAAATTAATTAATCAAAATATTGGGTTATAGTTTTTGGGGATAACAGAAATAAAAATTGAGAATTGCTATTCCTAAGTTTTTGGTCAAAAATTATAGATTGAGAAAATCTATTTTAAGGTGTGAAAGATAATTAAAAAAAATTGCTGGAGAATAATTACTGTCAAAAGAAAATGTCAAAGCCTATGGACATCAAATTTGATGATGGTGAAATTAAACAAGCCTTTAAAAAATATCAATCTGGAAACTGGGAAGAGACAATAAACATTTGTCATAAGATTATAAAAAGACAACCGAATAATTTTTTAGTTTTAGAACTTTTAGGGTTATGTGCTTATAAAAACAATCAAATAGAACAGGCGATCGCTTATTATCAAAAATCTTTAAAAGTTAATTATAATTATGCAGAAACTCATAATAATTTGGCTGTTGCACTTCAAGATAATCAGCAAATTGATGCTGCCCTTCGTCACTGTAAAATCGCTATTAAATTGTGTCCTAATTATGCTGAGGCATGGCATAACTTAGGACTTATTTTGCGAGATAAAGGCCAATTTGAGGCAGCTATTGAGCATTATCAAAAATCTCTTGAAATTAAACCAAATAATGCTGAAGTATATCATAGTTTAGGTACTATATCTTTAGAGCTGGGAAAACTTTCGGAATCACAAAAGTATTATCAAGAAGCTCTTAAACTAGATAAAAATTATCTCAATGCTCACTTTGGTTTAGCTGCTGTTTTGCTTAAACAGGGAAGTTTGATGCAAGGTTTTTCTGAATATGAATGGCGCTGTAAACGTCAAGATTATATAAATCATAGCTTTTCTCAACCTGTATGGGATGGATCAAAATTTCCAGGGAAAACTTTATTAGTTTATACCGAACAAGGTTTAGGAGATTCTATTCAATTTATACGTTATATTCCTTTGGTAAAAAAATTAGGAGGCCGTGTAATTGTTGGATGTAATAAAGATGGATTAAAATTATTATTTACTACGGTTTCAGAAATAGATGAATTGTTTGTTATCGGTAAAAAATTCCCAGATTTTGACCTACAAATTCCATTAATGAGCATACCTCGAATTTTTGGTACTAACCTAGAGAATATACCTACTGAAATTCCTTATTTATTTGTACCAGAATCAAAAAAAAATCAATTTTTAGAAACTGTCAATAGTTTCAAAATCGGTATAGCCTGGAAAACAGATAGCCAAACCAAGACTAGCAAAAAACGTTCTTGTTCTGTTAAAGATTTACAATCTATTTTAAATGTAGATAACGCTAAGTTTTATATTTTACAAAAAAAAGTTTCTCCTGAAGATTTGGAATGGCTGAATTCTCAAACAAAAATACATAATTTAAGTTCATCTTTTAATGACCTAGCTGATACAGCAGCAGTCATAAAAGAATTAGATTTAGTAATTACAATAGATACAGTTATTGCTCACTTAGCGGGAGCATTAGGTAAACCTGTTTGGGTAATGTTAAATTTTGATTCTGATTGGCGTTGGTTAATAGACCGTGAAGATAGTCCTTGGTATCCAACAATGAGATTATTTAGACAGAAAAAAATGGGAGATTGGCAAGGAGTTTCTCAAGAAGTTTTTGGTGCTTTATATTCTAAATTACTGACTTTTTATAAATATGAAAAGACAGATTATCCATCAATAATTAAACCAGGATTATCAGTTACAACTCAGGACTTACTGACAATAGCTTTAGAAAAATATCAGGTAGAAAACTGGAAAGAAGCAGAGGAAATATGTCACTTTATTATTCAAAAGCAACCCAATTGTACTAGTGCATTTGAGATACTTGCTCTGTGTGCAAAAAAAACGGACAAAATTGATTTAGCAATTGTTTACTATCAGAAAGCAATTAACCTCAACCCTAATAATTATAAAACTCATTTAGGGTTAGCTATTGTTCTGAAAAAACAACAAAAACTAGACGAGGCAATAGTTCATAATCAAAGAGCAATTGAACTGAAACCAAATGAGGCTTCTGGTTGGCATAATTTAGGTGTAATATTTAAGATTCAAGGCAATATTCCAGAAGCAATTTGTTGTTATCAAAAATCTCTAGAGATTCAACCAAATAATACTTATATTTATTACTCTTGGGCTAATATTCTGAAACAACAGGGTAATTTAACAGAAGCAAAAGTTCTTTATGAAAAATGTATTGAGTTAAATCCTAATCATATCAATGCTCACTTTGCTAGAGGATTTATTATTCTTAAACAAGGAGATTTGTTAGTAGGATTTTCTGAATATGAATGGCGCTGTCAACGTCAAGATTATATAACTCGTAGTTTTGCAAAATCTACATGGGATGGGTCTAATTTTGCTGAGAAAACTTTATTAATTTATACAGAACAAGGTTTAGGAGATTCTATTCAATTTATCCGGTATATTCCTTTGGCAAAAAAATTAGGAGGTCGTGTAATTGTTGAATGTAATCAACCAGGATTAAAATTATTATTTACTACGGTTTTAGAAATAGATGAGTTATTTGTTGAAGGTGAAAAATTACCAGATTTTGACTTTCAAATTTCATTGATGAGTTTACCTCGAATTTTCCAAACTACCCTAGAAACTATACCTGGAGAAATTCCTTATTTATCTGTACCAAAGTCAATCAATTTTCCCATTCCACTTTCTCCAGAAAATAATCTTAAAGTAGGAATATTCTGGCAAACAAGTAGTACCAATGAAACCGGTCAAGTACGTTCTTGCTCAGTTGAATATTTAGAAGAAATTATTAATATAGATACAGTCAACTTTTATGCTTTACAAAAGGAGGTATCAGTAGCAGATAATGAATGGCTGAAATGTCAAACTAAAATACATAATTTAGGTTCATCTTTTAATGACCTAACTGATACTGCAGCAGCTATAGAACAATTAGATTTAGTAATTACAATAGATACAGTTATTGCTCACTTAGCAGGAGCATTAGGTAAACCTGTTTGGGTAATGTTAAATTTTGATTCTGACTGGCGCTGGTTGACAGACCGCAAAGATAGTCCTTGGTATCCAACAATGAGATTATTTAGGCAGCCAAAAATAGGAGATTGGAATAGTGTACTTATTGAGGTAAAAGAAGCATTAATGGAATTTATAGAATCTCAGAAAAATTTACCAGATTTACCAGCAAATTTTGAGAATGCATATCAATATTATCAACAAAATAATTTAGTAGAAGCAGAAAGAATATGCCGTCTAATACTTGAAGAAAAACCTCAAGATTTTCAGGTACTCAATTTATTAGCTGTACTAGAAAATTTAGCAGGTAGAAATGACATAGCAATTCAGCTTTTGAATCAAGTTATTAATCTGTATCCTGGCTTCACTGAAGCTTATTCAAACTTAGCCAAACTAATGAAAAAAGAAGGTCGTTTAGAAGAGGCGATCGCTCATTATCAAAAAGCTATTTCTCTGGAACCAAATAATAGTAGTAACTATTCAAATTTAGGATTTATTTTTTTAGAAAAAGGTCAAATTGAGTCAGCAATTATTAACTCTGAAAAGTCTATAGAAATTAATCCTAATAACTCACAAGGAAACTTCAATTTAGGCTTTGCTTGGGCAGAAAAGGGAGACTTATCAAAGGCAAGCACCTATTATCAAAAAGCAATTAATTTACAGCCAGATTATGCTCAGGCACACAATAATTTAGGATTAATATTTCAAGAAAAGGGGAACTTATCAAAGGCAAGTAACTATTATCAACAGGCCCTTGAAATTAACCCTAATTATGCCGAAGCATGGTGCAATTTAGGGGTTATTTTGCTAAAACAAGGTCAAATTGAGTTAGCAATTGAATATTTTAGAAAATCCCTTGAGCTAAATCCAGATTATGCTCAGGCATACAATAATTTAGGATTTGTCTTTCAAGAAAAGGGGAACTTATCAAAGGCAAGTAACTATTATCAACAGGCCCTTGAAATTAACCCTAATTATGCCGAAGCATGGTGCAATTTAGGGGTTATTTTGCTAAAACAAGGTCAAATTGAGTTAGCAATTGAATATTTTAGAAAATCCCTTGAGCTAAATCCAGATTATGCAATGACACACAATAGTTTGGGAGTTACTTTTGAGGAAGAAGGAAATTTCACTGCCAGTATTGCCTCTTATCAAAAAGCTCTTGAACTAGAACCAAATTTTCCTGAAGTACATCTAAATTTAAGCTTAGTTTGGCTACTTCTTGGAGATTTAAAGTTAGGGTTCCAAGAATATAATTGGCGTTGGCAAGCTAGTAAAGCTCTATTTTTAATACAGCCAGAAAAGCTTTGGGATGGGTCGAACTTAGAAGGTAAAAAAATCCTTATTTATGCCGAACAAGGATATGGCGATACAATTCAATTTATCCGTTATATTCCATTGGTTAAAAAACAGGGAGCGCGCATAACTCTAGCTTGTCAAAAACCTTTAGTTAGATTGCTCGAAAAAATTCCTGAAATTGAGCAATGTTTAGAAGAAATAGTAAATTTGACTTTTGATGTTAATGCACCATTGTTAGAATTGCCTCGTATTTTTGGTACTACTTTAGACAATATTCCTCCACCAATTAAAAATTTAAACATACCTGAAATTCCGTCGATAAAATTAGAATCTCCAGAAAGAAATTACTTGAAAGTTGGTATTGTTTGGATGACAAACCAGGACAGTCCAACTGCTGTTAAACGCTCTTGTAAATTAATGAATTTTCAGTATCTTTTAGACGTAGCAGGAGTAAGTTTTTATAGTCTGCAAAAAGAACCTGGAGTAGATCTTAAATTATTAAAAACATTGCCTATATTAGATTTAAGTAGTCAGCTAAATGACTTTGCTGATACTGCTGGAATTATTACTAAACTTGACTTAGTAATTACTGTTGATACAGCAGTAGCACATTTAGCAGGAACATTAGGTAAACCTGTGTGGATATTATTACCTTTTGTACCTGACTGGCGATGGATGTTAGATAGAAATGATAGTCCTTGGTATCCCACAGCACGATTATTTAGACAGCCAAAAAGAGGAGATTGGAATAGTGTACTTATTGAGGTAAAAGAAGCATTAATGGAATTTATAGAATCTCAGAAAAATTTACCAGATTTACCAGCAAATTTTGAGAATGCATATCAATATTATCAACAAAATAATTTAGTAGAAGCAGAAAGAATATGCCGTCTAATACTTGAAGAAAAACCTCAAGATTTTCAGGTACTCAATTTATTAGCTGTACTAGAAAATTTAGCAGGTAGAAATGACATAGCAATTCAGCTTTTGAATCAAGTTATTAATCTGTATCCTGGCTTCACTGAAGCTTATTCAAACTTAGCCAAACTAATGAAAAAAGAAGGTCGTTTAGAAGAGGCGATCGCTCATTATCAAAAAGCTATTGAACTGGAACCGAATAATAGTAGTAACTACTCAAGTTTAGGATGGATTTTTTTACAAAAAGGTCAAATTGATTTAGCAATTATTAACTATAAAAAGTCTAGAAAAATTAATCCTAACAGCTCATGGATCAATATTAATTTAGGCTTTGTGTGGGAAAAAAATGGAAACTTACCAAAGGCGAATACCTATTATCAAAAGGCAATTGAAATTCACCCTAATCATGCCGAAGCATGGTGTAGACTAGGGAATATTTTGCAAAAACAAGGTCAATTTGAGTTGGCAATTGAATATTGTCAAAAATCTCTTGAGCTAAATCCAGATTATATTGAGGCAAATCATTCCTTAGGCTATATTTTTTTCCAATTAGGAAAACTTGCTGAATCTCAAAAATATTATGAACAAGCTATTAAAAAATATTATGAACAAGCTATTGAACTAAACACAAATCATGTAAATGCTCATTTTGGTTTAGCAAACGCTTTACTTAAACAGGGAAATTTTATCCCCGGTTTTTCTAAATATGAATGGCGGTGGAAAACTCAAGGTTTTATCGGTCGTAATTTATCTCAACCTGTGTGGGATGGTTCTAATTTTCCGGGTCAAACCTTATTAGTTTATACAGAACAAGGTTTAGGAGATTCTATTCAATTTATCCGCTATATTCCTTTGGTGAAAAAATTAGGAGGCCGTGTAATTGTTGAATGTAATCAAGCCGGATTAAAATTATTATTTACCACGGTTTCAGAAATAGACGAATTATTTATTAAAGGTGAAAAATTACCAGATTTTGACCTCCAAATTCCATTGATGAGTCTACCTCGAATTTTACAAACTACCCCGGAAACTATACCTACTGAAATTCCCTACTTATCTGTACCAAAATCAATTGACTTTCCTATTCCACTTGCTCCAGAAAACAATCTTAAATTAGGAATATGTTGGCAAACAAGTAGTACCACCGAAACCAGTCAAAGACGTTCTTGTCCAGTTGAATATTTAGAAGAAATTATCAATATAGATACAGTCAACTTTTATATTTTGCAAAAAGAAGTATCAGTCGCAGATAATGAATGGCTGAAATCTCAAACTAAAATACATAATTTAAGTTCATCTTTTAATGACCTAGCTGATACAGCAGCAGCTATAAAACAATTAGATTTAGTAATTACAATAGATACAGTTATTGCTCACTTAGCAGGAGCATTAGGTAAATCTGTTTGGGTAATGTTAAATTTTGATTCTAACTGGCGCTGGTTAACAGACCGGGAAGATAGTCCTTGGTATCCGACAATGAGATTATTTAGACAGGCAAAAATAGGAGATTGGCATAGTATAATTAAACAAATTAAAAATAGTCTAATAGATTTAGTAGAAAATGCTGCCCATGTCGAAAAAAAATCCAGAATTATAAGTCTCAAATTACCAGAATCTGGAGTCAAGAAAGCTCTAGGAAAATACACATCTAATAAGCTCAAAAAAACAGTCAATAATTATAGTAAATTACTCCAAACTGCTTTAGAAAAATATAAAGCTGGAAACTTTGAAGAAGCAGAGCAGATATGCCATCTAATTATTCAAGATAAACCGGATGTTGCTGGTGCTTTTGAAATACTTGGTTTATGTGCCCAAAAAACAGATAAAACTAATCTAGTTATTACTTATTGTCAAAAAGCAATTAGCTTAAATCCGAATAATGAACAAACATATCTTAATCTAGCTATTGCTCTGAAAAATCAGCATAAATTTAATGCAGCAATTATTCATAATCAAAAAGCGCTCTCTAGGAAACCAAATTATGCTGAAGCTTGGCATAATTTAGGGCAAATATTTAAAGGTAAAGGTGAAATTACAGAATCAATTCGTTGCTATCAAAAAGCTCTGAGTATCAGACCGAATTATATTGATGCTCACTTTGGTTTCAGCTTAATTTTTCTAAAACAGGGAGATTTTATTCAAGGATTTTCTGAATATGAATGGCGGTGCAAACGTCAAGATTATGAAACTCGTAGTTTTGGTCAACCTGTATGGGATGGCTCAAATTTTCCAGGAAAAACTTTATTCATTTATACAGAACAAGGTTTAGGAGATTCTATTCAATTTATCCGCTATATTCCTCTGGTAAAAAAATTAGGAGGCCGTGTAATTGTTGAATGTAATCAAGCTGGATTAAAATTATTATTTACTACAGTTTCAGAAATAGATGAATTATTTGTTAAAGGTGAAAAATTGCCAGATTTTGACCTGCAAATTCCATTGATGAGCCTACCTCGAATTTTCCAAACTACTCTAGAAACTATACCTACTGAAATTCCTTATTTATCTGTACCAAAATCAATCGACTTTCCCATTCCACTTGCTCCAGAAAACAATCTCAAAGTAGGAATATGTTGGCAAACAAGTAGTACTATTAAAACTAGTCAAAGACGCTCTTGTCCGGTTGAATATTTAGAAGAAATTATCAATATAGATACAGTTAACTTTTATATTTTACAAAAAGAAGTCTCAGTCGCAGATAATGAATGGTTAAAATCTCAAACTCAAATACATAATTTAAGCTCATCTTTTAATGACCTAACTGATACAGCAGCAGTCATAAAACAATTAGATTTAGTAATTACAATAGATACAGTTATTGCTCACTTAGCAGGAGCATTAGGTAAACCTGTTTGGGTAATGTTAAATTTTGATTCTGACTGGCGGTGGTTAACAGACCGCAAAGATAGTCCTTGGTATCCGACAATGAGATTATTTAGACAGGCAAAAATAGGATATTGGAATAGTGTATTGAAGCAAGTTAAAGAGAGCTTAGAAAATTTACTAGAACATAATTCTCCAACCAATAAAATTTCTGAAAGAACGGCTATTAAATTGCCAGAAGAAGCCATTCAAAAAGCTTTAGCACAATATAAATCTAGTAAACTACCAAAAAACACGCCTTCGTCTACCTTCATAAATTCTCCCAAAAATCTACAAACTCAAGGTTTAATTCCAGCAACTAATAGTAATATCAAAGAACCCGAACATTCAAAAAAATCTACTTCGGAAATCATCAAAATAATTGCTATTAACTGGCCGTTAAACCATCATACTGGCTGGGGTATTTATGGCATTAATCTTACTCTCCAACTACTTCAAACCCCAGGATATAAACCCCTACTATTAACACCTCCTTCCATTCAACCTGGAACCTTAAACCCTCTCCATCAAGCTTTACTAAATCCAGCTTTTAATGAGCAAAAAAATTTGCAAAATCAACTCAAGAATCAACAAGGTAAAAAATTGCAAGTAAACTTGCCAATATTACAAGCATTAAATAGTAATTTTTCTATTAGTAACAATCTTATAGGCACCCAAAATATTGGAATTATTTTCTCAGAAAATACTAAATTTACTTCAGAACAAATAAATCGTGCCCAAGCATACAATTTGATTATTACAGGTTCTACTTGGAATACTAATGTTTTAGAAAGTAATGGTATAAAACCTCTACAAAAAGTTTTACAAGGTATCGATCAAACCATTTTTCATCCAGCACCTAAATCTAATACTTTTAGCGATCGCTTTGTTATTTTTTCTGGTGGAAAACTAGAATATCGCAAAGGTCAAGATATTGTTATAGCAGCTTTTAAAATTTTCCAAAAACGTCATCCAGAAGCACTATTAATTACAGCTTGGCATAATTTTTGGCCTCAATTTATGGCAGGAATTGAGCAAACTGGAAATGTTGTTGGACTACCTAAAATTAGTCCAAATAAACATTTACAAATTACTCAATGGTTGCTAGAAAATGATATTCCTAGCAGTGCAGTTATTGATGTCGGTATTATTCCCAATTATATGGTTGGACAAATATTACGAGAAGCTGATGTTGCTGTATTTACAAATCGTTGTGAAGGGGGTACAAATCTCGTAGCAATGGAAAGTCTTGCCTGTGGTATTCCAACAATTATTTCTGCTAATACCGGGCATTTAGATATTATTAATGACTCTCATTGTTATCCACTACGTTGTCAAAAATCTGTCAAACCTACCCCTCTTTTTCCAGGTGTAGAAGGTTGGGGGGAATCTGATGTTGAAGAAGTAGTTGAAATGTTAGAAAAAGTATATTCAGATCCAAAAAATGCTAAACTTAAGAGTAATGCTGCTGTGAATTTTATGCAAGATTTAACTTGGGAAAAACAAATTCAACGTCTGCTAGTTACGCTGCAAAATATAATCTAAATTAGTTAGTAAAAAAGAAGAAATAGTAATACTAAATATCAGGAATTTTTGCTATATATCCTGGCGCTAAAAAACATAATAAATATTTATTCCAAATTGTAGAGACCTTATGTAGAACCTCCCTAGTTTCGAGGCTAGAAGAAAGAGCGAGATTTTAGTAAATTTTGGAAAAAAGCGAAAAATGCTCGATGTACCTGTCTCAAATAAATTGCCACAGTGCTTGATATTTTTCAGCTACTTTTATCAAAATACACGACCATAAAATGCATTCTTCTTTTTAAAGTGGTATAATATATTAATGGGTATATAGAGATATAGGATAACAACTAAATAAACCGAAGCATTGATTTTAAAAAAAAATATAAAATAGGAAAGTATTTAGATATTAGGAAAGTATTTAGATATATAGAATATATTTATGATCAACAGTCAGGAAAGATCACAAAACCAAACTGGTAATTAAATACTAATCACTATTAATTGATAGACATAAGAATATAACTGCCAAAAATTTTAAGGGTTTGTGTATAGGTTTTTAATTCTTCTATCGCTACCTTAACAGAATTATGATTAATATTAGCTTCTATATCAATAAAAAATAAATAATCACCTAGAGATAGTTTTGTTGGACGAGATTCTATTCTACTCATATTAATCTCCCTTTTAGCAAATACTTGCAATGGTTTAACTAAAGCTCCAGGTTCATTTGCAGGTACAGTAAAACCTAAAGAAGTAAAAACTAAATTTTCTGGCTTATCTCTTGTATTAATTATTAGTTTAAAAGCTGAATTTTCCATTTCTGTACATCCTTTTTTCAATACCAAAAAGCGAGTACAATTATCAGAATAATCATTAATTGGATAAGCTAATACAGGTAATTTATAAATTTTAGCAGCTCTATGAGAAGCGATCGCTCCGGCACTCCGCTCTTTTTCCAAATGCTCTAATGCTTCTGTAGTAGAATTAGCTGGAACTTGCTTTACTTGCGGTAAAAACTTTTCTAGCCAACCTTGACATTGAGCTAAAGCTTGTGGATGAGAATAAACAATTTTAATCTCCTCAAAACTAGTAGCTAGTGATATCAACCCATGAGAAATAGGTAAGACTAATGCTGTTTGAATTTCTAAAATATCCAGTTTCCAAAGCGTATCTAAAGTAACAGTAACGCTTCCTTCAATAGAATTTTCTACAGGTACAACTGCCAAATTCACTTGCTCTTGAGAAACTGCCGATAAAGTTTGAGCAATACTAGGGTACGGACACAGAATAGATTTTTGACCATGCTGGCCCAGTTTTTCAGAAAATGCCACTGCTGCCGTTTCTGTATAAGTTCCAGCAGGACCAAGATGTGCAATAGATATAGTCATTTCAGTTATAAGTTATCAGTTATCAGCTATGAGTACCTCTGACTGAAACCGGAGGCCAGAAAATCCAAAATGACTTTTTTTTATCCCCTTGAATAAGAACCTCACTCTATTTGAAATTTTACATCCAACAAAATTTTTACAAAGTACAAATAATTTACATTTTTGCAAAATAAAATTACATTTGTTTACTTACTTCCCATTTGTGAGGCAATATCATTTATGAGAATTAATTAATCAATATTACCATTTTACCTAAATCTGAATGTTAGTTATTGACCAAACTTGACTATATACTTTAATATAAAATTAATGAAATTAACAAACTTTAATGTTAATTAATATTATTTCAATGTTAATTAATATTATATTTTAGCTATCAGCTATTGATTTTTTTTTAAAATTATGATTTGTAAATTTACTGCTTCACAATCAGTAGATATTCCTGTAGTAGAACAAAAAGTTCCTATTCAACATTATCTTCGTCAACCAAAGCGCTTAGTTAATGCTTTAGTTGACCCAACAAGATTAGAGCAATTAGATCAAAATTGTTTCCGCCTAAAAATGCGTCCACTACACTTTATGATGTTAAGCATTCAACCAACTGTAGATATGCGCTTGTGGTCTAGTACTAAAGGCAAAATTTACTTAAAGTCAGACAGATGTGAAATTCGTGGTGTAGAGTATATAAACCAACGCTTTAACCTGAATCTGGTTGGTATCCTTGATACCCTAGAATTGAAAGGAGTTACTCATCTCAAAGGTCAAGCTGATTTAGAAGTTAAAGTAGAATTACCCCCTCCATTATTGTTGACACCATTACCAGTCTTAGAAACAACTGGTAATAGTTTACTCAAAAGTGTATTAATGACAATCAAACAAAGATTAACCCATCAATTATTACTAGATTATTATAAATGGGCTAATGATGAAACCCAGGACTTAATCAAGAACAAAAACTATCCTATTTTATCTCCTAGTAGCCAAGGGATATAATTCATAAGTTTGATGTATTAGCATTTATACTTTTCTTCAGAGCTCACGGGATCTACATAAGAAATTGCCAACAATGTTACAGTTTAACAAACAGTATATAATACTCTACTTTATACGTTCCAACTAAACCCATTTGGTATATTTTTTTACCTCAATGCTGTCTCATAGAGCAGCATTGAGATGATGTCCAATCAAAAAAAACATTAGGTTTTGCAGTTAAGCAACTTTGAGAGTAAGTAACTTTGAGAGAATGTCAATTTAAAGTATCCTTAAGAACAGTTCTAGCTGCAAGATGATTGCGGGTAGAAGTGAGAATTTCTACTTCTCTTTCTAGTCTAGCACCAGTATCTTGCATCTCCAAAAGAGCTTGCTGTTCTGTCGCCACACCATAAAGATTACTAGCTACCCAGTAGGATAATTCTTTAGGTAAATTAGGAATATCTTCTGGTAGCTCTATCCTCTGATCCATCAATTTTCCCGAAAGATGAACTACATCTTTCAGTAAGAGATCAACTTTTGTTGTTAACTCTCTAAGCTCCTTTTCAGAAGGAGCATCTTCTATCCATTCAACTAAACCAACTAAATACGGTTTTTCTCTAACCGTATCTAAAACTCTAAATCTCTTCTCACCTATAGTTAAAATCTTCATTCGATCATCAGGTAAACGCTGATAATCCTCAATTCTAGCGCAGCATCCAGTTGCCACAACTCGATCTTGGGTTGAGTCCCACATCATAACTCCAAATCTACTATCACTCTCTAGAATTGTATTCATCATAATTCTATAGCGAAATTCAAAGATATATAGTGGTAATGGCCTACCCGGAAATAATACTACTTCTGGTAAGGGAAATAGGGGAAGTTCTCGAACAGCTACAGAAGAGGATGCCATTTTCCAGTTTTAATAGAGTCTTAGTAATTAGACTTATTATAAGCGGATTTTTCTATCCTTGGATATATATATACTTAATATTTTTGATAATTTTGAGATTTTTGATAATTTTGAGATAAAAATTGAGGATCACCAAGGTTTTGAGATATTGCCTTAGTTAGATCTTAAGGTTAATTAAAAACCCGTGCTCTTGCTTAAAGGAGCAAATATTAATTTACAGCTATTTTAGAGTTTATTAGTTACAAAGTTTTAGGAGCTTAGAGAATAGTTAAGAGAGATTAATATCAAAATATACCTCACTATCTTCAACACTATCCTCAACAGTACCCTAAGATTAATATTTACCTTATCAAAGTAAATCTAACTCTAAGATATCAAAAACTGTAGATTAGCAAATTACTTCTTAAGGCTATGGCATTATTAACAAGTATCAACTCTTATCTATTTGCTCATGGCTTAGTTTATCTATAGCTTCACTTCAATATCTACACCTGCTGGTAAATCAAGTTTCATCAAAGCATCAATTGTTTTTGAGGAAGGTTGATAGATATCTACAATTCTACGATGTGTCCTGGTTTCAAAATGTTCTCGTGAATCTTTATCAACGTGGGGCGATCGCAACAGACAATAAATACGTCTTTTTGTGGGCAAAGGTATTGGCCCAATCGCTGTTGCTCCTGTTCTATTTGCCGTATCTACAATTTTCTCACAAGATGTATCTAGTAAACGGCGGTCAAATGCTTTCAAACGAATACGAATTTTTTGCTGTTGAATTGTGGCCATTTATTTTCAATTTTCTAGGTTCAGATTTTTAATTTTTCAATTATCAATTGCTAGTTTTCTTTACTTGCAAAGGACTAATATGAAGTTAGAAGTTTTTTTGGTAACAGGGATGAGTCAGCAATCCTCTAAAAACATTTCCCCTTAAAAGGCGAAGTTTTAGACTTTCGTTAAATAAGCAGCAGAAAAGCAAAAATCAATAACTTACATAACTGCTTTTCTACTACTTAATTTCTCAGGACGTTTTCCTACTCTACAATCTTAGAGACAACACCAGCGCCAATAGTTCTCCCACCTTCACGAATGGCAAAACGCATACCTTGTTCAATGGCCACTGGATTGATTAGTTGAACTGTCATTTTAATCCTGTCACCAGGCATGACCATCTCTGCCACACTACCATCATCAGCAGTAAAAGACTCAATAGCACCAGTCACATCTGTTGTCCGAATATAGAATTGAGGGCGATAATTTGGGAAGAAAGGTGTATGACGGCCTCCTTCCTCCTTTTTGAGAACATATACTTCTGACTCAAACTTCTTATGGGGAGTAATAGAACCTGATTTAGCTAAAACCATACCACGTTGGATATCATCTTTCTGCATACCACGTAGTAGTAATCCTACATTATCTCCAGCCATTCCTTCGTCCAGAATTTTCTGGAACATTTCCACACCTGTAACAGTACTATTGCGAGTATCTTTAATTCCAACCAATTCTACAGTTTCCCCAACTTTTATCTTACCACGTTCAATCCGTCCTGTAGCTACAGTACCGCGACCCGTAATAGAAAATACGTCTTCTACCGCCATTAAGAATGGCTTATCAACATCACGTTCTGGTTGAGGAATGTACCCATCAACTTCATCCATCAGAGAGAGAATTTTATCTACCCATTCATTTTCTCCCTTTCCTATTCCTGGGTTTGCTGTTAGTGCTTCTACTGCCTGTAAAGCAGAACCAGCCACGATAGGAATATTATCTCCATCAAAATCATAGTCGCTTAAAAGTTCCCTAACTTCCAGTTCCACTAGTTCTAAAAGTTCTTCATCATCTACCATATCTTGCTTGTTAAGGAAGATAACTATATTAGGAACCCCCACTTGTTTTGCTAACAGAATATGCTCACGAGTTTGGGGCATTGGGCCATCTGCAGCTGAAACTACTAGAATTGCACCATCCATTTGAGCTGCACCTGTAATCATATTTTTTACGTAGTCAGCATGTCCTGGACAATCTACATGAGCATAGTGACGTCCTTCTGTTTCATACTCTACATGAGCAGTATTAATTGTGATACCCCGTGCTTTCTCTTCTGGAGCTGCATCAATATCTGCATAATTTCTTGCCTTAGCCTTTCCTTGCGCTGCTAGACTCATTGTAATTGCAGCAGTTAAGGTTGTTTTACCGTGGTCTACATGGCCAATAGTTCCAATATTGACATGAGGTTTATTTCTTTCAAATTTTGCACGTGCCATTAATAACTTTTTCCTTTTTTTTCGTAGTTAATTCTGCTTCCCTTAAATTAGGAAATTGATACACTAATTAATAATAAGATAAACTCTGAAAATCATGCTTATTCCTTTACCTAATATTTTTTAGCTTTTGCTTTAGACAATTAATTGCTAACTTTTTCAGTAAATTGCAAGTTTTCATTTATTTATCAGTTATTTGATTCTTACATTATCTAATCTCAGAACTAGAATTTTAACCTAAAAAACACAAAATTTCCCAAACCACTAAACATACCCTCTACTTTTAGAAATAATAGTCTCAGCGACATTATGAGGCACTTCCTCGTAATTACTAAATTCCATCGAAAACACACCGCGACCTTGAGTTTTTGACCTCATATCAGTAGCATAACCAAACATTTCTGCTAAAGGAACTTTTGCCATTACTTTTGCCATACCTGTTTCTAATCCTTGACCCTCTATTTGTCCTCTTCGAGAGTTTAGGTCTCCGATAATATTACCGATAAAATCTTCAGGTACTTCTACCTCTACCTTCATCATAGGCTCTAATAATACAGGTGAAGCCTTAATTACACCTTCCTTAATTGCCATAGAACCAGCAATTTTAAAAGCCATTTCCGAAGAATCCACATCGTGGTAAGATCCATCTACTAGAGTAGCCTTAACATCTATTAATGGATAACCAGCCAAAACACCGGCTTCACAAGCTTCTTTCATTCCTTGCTCTGCTGGACTAATAAACTCTTTAGGTACTGTCCCTCCAACAATTTTAGAGACAAACTCAAAGCCACTACCTGGGTCTCCTGGTTCCAGCTCTATGACCACATGACCATACTGACCTTTACCACCACTTTGACGGATAAATTTACCTTCTGCCTGAATCTGTTGGCGAATAGTTTCTCGGTACGCTACCTGTGGTTTACCTACATTAGCTTTCACCTTATATTCCCGAAGCATCCTATCTACTAATATTTCTAGGTGTAGTTCGCCCATACCAGCAATCACAGTTTGATTAGTTTCAGGATCAACACTCACCCGAAATGTAGGGTCTTCATCAGAAAGAGCCTGAAGAGCTTGAGACAATTTATCTATATCCTGCTTGGTTTTCGGTTCTACAGCAACTGATATAACTGGCTCAGGGACATAAAGAGACTCTAGGATAATTGGATTATCTTTATCACAAATCGTATCTCCTGTCAAGGTGTCTTTTAAACCCACAACTGCTCCCAAATCTCCAGCTCGCAATTCATCGACCTCTATTCTGTCATCAGCTTTCAGAACAATTAAACGAGAAATTCTTTCTTTCTTATCTTTAGTAGAATTTAAAATATAACTGCCTTTAGCAAGGACTCCAGAATATACCCGGAGGAAAGTGAGACGACCATAAGGGTCTGACATAATTTTGAATGCCAGAGATGCTAAAGGGGCTTCATCATCTGCTGGCCTCACATCCAATTCTCCATTAGGCAATGTACCTTGAATTGCTGGAACTTCTTGAGGAGCGGGCAAATAATCCACTACCGCATTCAACAAAAGCTGAATACCTTTGTTTTTGAAAGCAGAACCACATAATATAGGTACAACTGTACCAGAAATAGTAGCAAGACGTAGAGCTTTACGAATTTCCTCTGCTGTTAGTTCCTCCCCTTCTAGATACTTTTCTGTCAAAGCATCATCAGTTTCAGCTACAGACTCTACTAACTTGAGACGATATTCTTGAGCCAATTTTTCCACATCTGCTGGAATTTCTGTTTCTTGAATATCTGTTCCCTGGTCATCATTATAGATCAAAGCTTTCATGGCCACCAAGTCCACAATTCCAGTAAATTCATTTTCACTACCGATAGGAATTTGAATAGGAACTGCATTAGCACGGAGACGATCACGAATTTGCTCATACACCTTAAAGAAGTTAGCCCCTGTTCTGTCCATTTTATTGATAAAGGCCATACGAGGCACTTGATAACGGTCAGCTTGACGCCAAACCGTTTCTGATTGAGATTGTACTCCTCCCACAGAACAAAAAACAGCTATTATACCATCGAGAACCCTCATCGAACGTTCTACTTCGATGGTAAAGTCTACATGTCCTGGAGTATCAATAATATTAATTTGATGGTCTAACCACTTGGTACTAATAGCAGCCGCAGTAATAGTAATTCCACGTTCACGCTCTTGAGCCATCCAGTCGGTAACTGCGGTGCCATAGTGAACCTCTCCCATTTTATGTACTATGCCAGAATAAAATAGGATTCTTTCTGTTGTTGTTGTTTTACCAGCATCAATATGAGCTGCAATACCAATATTTCGCACACGCTCAATGGGCATAGTTCTTACCACAGTTACCTCCTTCGTTGATCTATGCTACCCATTTTTAGAGTTGATTAAAATTGCCTACTGTTGGGACAACCATCAAATTTCTCTAATCCTAATCTATTAGTAACGATAGTGAGCAAAGGCTTTATTCGCTTCTGCCATCTTGTGAGTTTCTTCTCGCTTACGAATAGCACTACCCGTTTCATTAGCTGCATCCATCAACTCATTAGCTAGTTTCATGGCCATTGTCTTGCCACCTCTAGATCTTGAGTATTGAACTAACCAACGCAAAGCCAGAGTAGTTCCTCTATCAGAGCGTACTTCCATTGGCACTTGATAAGTAGCACCACCTACACGACGAGCTTTAACCTCTACTAGGGGCGTCAAATTCCGAACTGCCTTTTCAAATAATTCTAGTGGATCTGAATCTGTCCTTTCTTCAATAGCTTTAAAGGCATCGTAAACAATATTATAGGCTACAGACTTTTTTCCATGACGCATTATGCGTCGTACAATCATGGTAACTAACCGACTATTGTACTTAGGATCTGGAGGAATAGGACGTCTTTGAATAACTCTACGACGAGACATAATAAAAACCAATAAATTTAATTTTCAACAATGGGTAATAGCTTTATGTAAAGTTCAATATTTGCTACCCTACTTAAATTTTACCCAGGACTTTCAAGAATTTTACATTTTACTAATTTAAGCTTTGGGCTTTTTAGCTCCATACTTAGATCGACTTTGCTTGCGGTCTTTTACTCCTGCAGTATCTAATGTGCCACGAATTATGTGATATCTTACTCCAGGTAAATCCTTAACCCTACCCCCCCTAATCATAACTACAGAGTGTTCCTGTAAATTATGACCAATACCAGGGATATAAGCGGTCACTTCAAAGCCTGAAGTTAGACGGACCCTAGCTACTTTCCGTAGAGCCGAGTTGGGTTTTTTTGGTGTCGTTGTATACACCCTTGTGCATACTCCACGACGTTGAGGGCAACTTTTCAGTGCCGGAGATTTGGTTTGCTTTTCTGTATCTTGACGAGCTGAACGAATCAGTTGTTGAATTGTGGGCATTAGCAACAGTTTTGTCTAATTGTTTTTATATTTTCGCCACAGAATAATTCTAGGCAAGTTTACTTGACCAATTTTTTTCTCTATACTCTCAAAACCGAATCTATACATTTAGGCCAATTACTATTATGATACTCAGTTTGTGAACTGATATATTTTGTTGTTTCTCGAAAGTAAAGTTATATTATTTGCATAATACCTAAAATCCTGGGAATTTTAATTAAAGGTCTGCTGAATAAATATACAAACACAGAATTTTCCAAGTTTTAAGTGCTAAATTTACTGACTGAAAGTATTATAAAATTAGTTAACTCATATTAAAAATTAGATATTTACCTTAGTATTCCAGAAGAAAAAATGTAGAAAAATTAACATTCCAACCATTACTATAGTGCATAAGAGCCATTGCCCTCCCTCACCCGTAACACTTTTTCTGCTAACCCTAATCATAGAGCTTTAAGAGCCATTTGCGGCCCTCAGCCGTAACACTTTTTCTACCAACCCTAATTAAATTATCAGATTTGGGAATAATTCACTAGTTTAAATTAATCTCACCCTGCTTTACCTACAAAATGATCAAACTCTTAATAGCCATATATACAGCATAATTATCACACATTATATAAATCACAACGCTTTGAGGAAAATCCCCAAAGCGCAATTTTAACTTTGCTGCATCGAATGACCCCAGTGCCAATATTTAAAGTGCTTTAAGCCTCCTATTTTTTTAGGAACATAACAGAAAAACCTGCCACAAGATTTTACAGCTTGCTATGAGGTATATTTCTCGGTTAAATTCATCATTTATTATGGTTACACTCATAGGGTTATTTGGTGCAACAGCGCAATTTTTAGGAAGTCTCGGGAAAATAACAGGGTTAGTTTCCTATAAGTTTACAGACAGTCTTTTATCTTAAATCAGTGAGATATATTTGTCAATACTAAACAGAAAAAGAATTACCACAACCGCAAGCTACTTTAGCATTCGGATTATTAAATCGGAATCCTCCACCCATAAGATCCTCAGAATAATCTAAGATTAATCCATTCAGGTAGTTAAGTTGTAGAGAATCCACTACAACTTTTACTTGGCCATAATCATAAACTCGATCATTACTATCCTGTTGTGTATCAAATTGCATTGTGTAACATAAACTACAGCAACCACCAGGTTTAACTCTTAGGCGAAATAAGATATTTGGTTGATTTTGTTTGGACTGAAGACGGATAATCTCTTGGACTGCTGTTGCACTCAAGTTAATCATTGAGAATCTTTTTTTCTTACAACAAGTATAATTTATGAGTTTGTTCGAGCATAATCATCTTGAAAACGAATAATGTCATCCTCTCCAAGATATTCCCCATTCTGTACCTCAATTAATACCAGAGGAATAACTCCTGGATTCTCTAAGCGATGTGGAGTACATTGAGGTACATAGGTAGATTGATTGTTTTCGAGGATTTCTTCTTTGTTACCACAGGTAACTTTAGCAGTTCCTGACACTACAACCCAATGTTCACTACGGTGGTAGTGCATTTGTAGGCTAAGTCGATGGCCTGGTTTTACTTCTATGCGCTTTATTTTGTATCTATTTCCTTCTTCTAAAATTGTGAATGATCCCCAAGGACGTTCTGTAGGAGTAAATCCTTGTAAGTTAGAAGGTATAGATAATTTAGGAGCAAGGTTAGCTTGATTATATTTTACCATTCTTTGACGCTCTCCAAAAAACAATAGTAATGTTAAACTTGTCCACTTTACTGATGGACTATTAATGATATAGTATGAATATAAATTTTATATGAGGTATTATCAGATTACATACTGATAGATAAATATTTTTCGAGTTAAATGGGAATTTATATCAACCATAGTAAAGTTACCTCTGCTACTATCATTCCCTATTTGAAATTTTTCTATAATTTATATCAAATCTTTACATGGGCTATTTTTACTTGGCCATAATCATAAACTCGATCATTACTATTCTGTTATGTATCAAATTGGATTCATTATGTAAGATAAATTAGTACGACTCGTTGGCCACTAAGCCATACAACTAGGTATACATGGCCGTCCCAAGTAACACATGAGGACAACCTCAACTTGGAGATAACTCTTATTACCTTGATGGTGAAATCCCATCCACCTTGTTGTTAGGTTGACAGCATAGACCACAGGGTAGCGAATGAACATCAATCCCTGAAGCTGGTTTAAAAGCGGGAAAATACCAGTTACCGAGGA
>LIN_NODE_55_length_104154_cov_16.486258
GATTTTATTCTTGAAGCATTATGTGTAGTCGGACTTTAGGAAATTGGTATTACTTTAGATGCATAGAAACTCAAACCAATATTATTCGACAAATTCGTCAAAATAAAGCTGAGTGTATCGTAACTCTTAAAGCTAATTATCCCACTTTACTATCCCAAGTCAAACAGTGGTTTAATCACAATAGAACAAGTAATTTCCAGGAATTTGATCACGACTACTATAGTTCAGTGGAGAAAGCAGATCATCACACTGAAAAACGATATGTTTGGGCTATTCCTCTAGAAAAGTTTGGAGGGCTTCATCAACAAAAACAATGGAATGAACTACAAACTATTGTTGTTGTCGAGTACATTCGCGACTTATAGAATAAAACTACCCATGATATTCATTTTTATTTGAGCTCTTTAGCTCCTAATGCTCAATTTCTCTGCTATGCTATTCCCACTCATTGGAGCATCGAAAATAATCTTAATTTCACACTTGATGCCACTTTGTCCGAAGATCAATGTCGTATTCGGTGAGAATATAGTCCACACAACTTTGCTTTTCTTAGACCACTGGTAGTTAATGTTCTTCGTCAAGAGAAAACATTTAAAGGCAGTCTTCGCCAAGATGATCTTAACTGGTTAATTACAGTGGTATTCTTACATAGTAATGGTTAAGTATAAATGATGTATGAAGTTTCATAATCAAAATAGAAAAGCTGTAGATTTTATGAGCCTATTAATATTAACTTTTGTTAAATAAAGAAGGTTAAAGTTTAGAAATTCAAAAGTTAAAAGTCAGAAAAAAGGAAAGATTTATAAAATTTTTCACTTAGGTATACAGCAGTGGGGATGTTTCATAATTAGTTATTACAAGAGTTTTTTATTGGTAAGAATAGTGTTCTATTTTTGTGAAAAATAGTATCAGCCAGAAAATTGTTTCAGAGTATATCTATTGAGATAATTCGAGAAGGTTGATGGTGTCAGAAAGTTATTCCCTTTTTGTTAATTACTTAATAACTGAAGTGTTACCTAAGTATAGCAATAATGCATCGGAATTGGGATTACTTGAGTAAGGCTTGTATTCTTTTTAGGAATTTGGTGTAATTTTTAACTTTTTACTGTTAGCTTTTTACTTGAGCTTTTTACTAAGGTATTAATTTACTATATTGTATATCAATAAAAGCTTTGAATTCTGGTGTTTTAGAAGTAAATAAAATATAAAAATACCCAGGCTCCACAGGTTTATCCAAAACTTTAGCATAAATATCTTCTCCTACTGCTCCCAAGTGAAGAGAAAGTAATAAGTTAATTTTAATATTAGTAAATACAGAAGGTATAGAGTTAGTTTCTTTGGAATCAGATTTGACTAATGCTCCTCTAGCAGATAGTTTAACTAAACTGCCAAAAAATAGGTTTTCCCCAACGTGTTTACCTTCCAAAATTATATATTGAATAAGGATTTTTTCAGCCAAGTCTAAAAAGATTTCTTCTTCTTTTTGTAAAAATATATTATATTCTCCAGCAATTCCACCAATATTATAAATATTAATAGGTTGTTTAACTCCTTTTGGCTGTACTAATTTTTGCCCATCAATTCTTAAAAGTGACTCTCCTACCTCTGTTAGTGTAGTTTCAGAAATAAGTATTTCATCACTGGTTGAATAAGATTCAATCCGATAAGTTAAATTAACTTGGTTTCCTACCACACCATATTTTGTCCGTTTCTCAGAACCAATATTTCCAACAACAACTTCCCCAGTATTAATACCAATTCCCATTTCTAAAGGATTATAACCCCAAGCTTCCATTTGTTTGTTTACAAGTTTTATTTTTTGCTGCATAGCTACAGCACAAGCAATAGCTCTTTTGGCATCATCTTTTCTAGGATTTAGTGCCCCAAATAAAACTAAAATTCCATCTCCCATAAATTCATCTATAGTTCCTTGAAAAGAGATAATAACATCTGCCATAGAAGAGAGATAAAAATTTAGCACCATCACAACTTCTTCTGGTGCTAATCTTTCAGAAAGGCTGGTAAAACCTCGAAGGTCAGAAGTGAGAATGGTAACTTTTTTTCGTTCACCGCCTAGTTTTAAACCTTCTGGTGTTTCTAGGACATTATCAACAACTTCGTCTGTAACATAACGACCAAAAGTTTGACGAATATGTGCTTTTTCTGTGCGAAGTTTTTTGATATTAATATGTGTCTTAATTCTAGCTAATAATTCTTTTTTGTGGAATGGTTTAGATAGATAATCATTAGCCCCTACTTCTAATCCCATGACTAAATCGGAAACTCTATTTTTAGCAGTTAACATGATAATTGGTAGTTGATGTAATAGCCAGGTTTCGCGAACTTTTTGTGTGACTTCATAACCAGTCATACCAGGCATCATGACATCTAATAAAATTAAATCTGGTAGAAAATCTTGAGCCAGAATATCTAAAGCTTTCTGCCCATTATTAGCTTGAATAACTTGATAATTATGCAAAGAAAGTTGATTAGATAATAAGGTTAGATTCACAGGCTCATCATCAACAATAAGAATTTGGAATTCACTTTCTTTTTTAGATGATGAAGGGAGGCTAGATGTCTGAACTTGATTAATTTCTGATTCTAAATAGGTAGGCTCGGGAACTGATGGGGCTAAATAGTCGGTATCCAACAAAGACATTTGATTTAGGGAAGAAGATTCAATAATTTTATTTTGTGCAGGTTTTTCAGATACATTCAGAGTAAAAGTAAACTCTGAACCAATACCAACAGTTGATTTTACTGAAATAGTCCCACCGTGTAATTCAACTAATTTTTTTGTAATTGGTAAACCTAAACCTGTACCACCATATTGACGCTCTGTAGATCCATCTCCTTGTTCAAAAGACTTAAAAATTGCCTCATATTTATCTTCAGGGATACCAATACCAGTATCGGAAACGGTAATTGCCATTTTTTTATTAACATCAATTAATTCTGCTGACACTTTGACTACACCGGAGTCTGTAAATTTGATAGCATTTCCTACCAAGTTATGCATAATTTGCTGAATGCGATTTTCATCTGCTTCCACAGGTGGTAAATCTGATGAAATAGCATTAATAAGCTGTAAATCTTTGCCTTCTAAAATCATCCGAGAAAAGGCGAGAACTATTTCAGTAACTTCTCGCATACCTACTGAAGATATTTGTAGTTTGATGCTGCAGTGTCGTAGTTTGGAAAAATCAAGAATATCATTGACTAAGTTGGCTAAACGATGTCCACTACCAACAATCATTGATAGATTCTTTTTCTGCAATTCTGAGATCGGACCGGTAGCACCATCTCTTATGGAATCTGCTATGCCAATTATTCCATTTAGAGGTGTACGTAGTTCATGGGATGTATTTGCTAAAAATTCATCTTTAAGTTGGTCTAAGTGTTGCAACTCTTGATTTTTTCTTTCTAGATGATTAAATGATTCTGCTAACTCTTTTGTCATTTTATTAAAAGATTCAGCTAAAATCACCAACTCTTTGAATCCTTGAATTGATACATTTTGATTGAGTTTTCCTTGAGAAATTGCGCAGGTTGCTCTTGATAATTGTTTGATTGATTTAGTGATCCAATTCACTATTAATAGCCCTAAACCTAAAGTTATTGCCAAAGCCAGAATACATAGTTCAATAGTTGATTTAGTATTCTTATTTATTTGTGTCATAAACTCGCTTTTGGGGATGACTACTACTGTCAACCAATGAAGACCATATTCATCCTTGTAAGGTGAAACTTGCATAAATATTTGTTCACCATCTATCTCAAATTTAAGTTGTTTTATAGTGTCAATGTGACTGAAGTCTTTGTATTGATCTATTAAATATTGTGCCGTTGACTTTATTAGTAGATTATTACTATCTACAGCTTTTTGAAATCCTAATCTATCTTTATCTTCCAATTCTGCTTTTGCAATGGAACTTGCTATTATAATACCTTTTTTATTTAAAATAAAAGCTTGTCCAGTATTACCAATTTCTAGGTTTTTGAGGAATTGACTTAGTTCTTGATAGAAGTAAAGATCAACACCACATACTGCTTTGAGCTGATTTTGCTGATCGTATACTGGCAAAGTAGCAGTAATTACAGGTTCTCCGCTGTTAAAGTCTTTGTAAATTTCACTCCATGTAGCTTTACCTGCCTTAACACTTGCTTGATACCAGGGGCGATTTCGAGAATCATATGTTCTAGAACCTTGTATTGAATTTGTAATATTGACTTGGCTGTCTAAAGCAGATTCATAACTTAAAAAATCAGTTGATTGATTACTAAAAGCCAACCGTAAAGTTTGACTTTTTCCTAGTCTTGTTACTCCCATATATTCACCTTTTTCAGGACTACCACAATAAATCCATTGAACTGACTTAAACAAATTCATTTGTAGCACAAAAAGACTTTCACCTCGAACTGGGAATATACTCAGATTATCTTCCTTGACGGCATGAGCAGTTAATTGATTAATCTGATGAGGAATTTGTAAATAGTTATCTACTTTCTGATCGATACGGGCACCAACTTCTTCCTGCAATTTACTAACTAAGTCATTGATAGCTTTCTGCCCATTGCGAAAAGATAACCATCCTATTAATCCGACTACAATTAAGAGCTGTAAAAGGAAAGGAATAACTAAGATGTACGTTAAAGGAATTTCTTTCAAAAAACTTGTCTTTCTATCTAATTGCCTGAGAGATTTTTTTTTCATGGAAAATAACTCTATATAATAGCTAATTATATTCCACATATTATATAGTATAAATACTACTTTTTTTATGGAATAAGGTGGATTACAGTTTCTATTATTTATAATAATAAGAAATAGTTTGGATCATAGACATCTCCAGAAAGGTTTTCCAAACCTTTGCCTTACCCTAATCTTTTAACATCGGTATTTTTGGAAATGTCTAATATTTATTTTTACTTGAGTACCTAAACAAAATTATTTATCTACCCTAATTTTATTTGTGGTATATCTTATAAAAATTTTGGTATAAAAAATGTGTAATCATACTTAAAATAACCGTTAAATGGTTACAGTAAACTTTCAATTACATCTGTATTGCTTGGTAATTCTTTAGTCAAAATTTCAGCACCTTTTGTGGTAACTAAAACATCATCTTCAATCCTAATACCTCGAACATCAGAAAAATGTTTGAGCTTTTCCCAATTGACAATATGCTGATATTTTTGACGTGTTTCTGTGTTATTTAAAATCGCTGGAACTTGATAAAAACCAGGCTCAATTGTGACTAACATTCCAGAAGCTAACGGACGATTTAATCGCAAAAAACTTAAACCAAAACGACTACTACGTTCCCGACCTATTTCATATCCTGCTAAATCTCCTAAATCTTCCATATCGTGTACATCTAAACCTAATAAATGACCAACTCCGTGGGGAAAAAATAATGCATGAGCATCCATTTCTACTAACTGTTCTGGTTGACCTTTTAAGATTCCTAAATTAACTAATCCTTCGGCGATAGTTTTAGCTGCTAATAAATGAATATCTAAATATTCTACACCTGGTTTAAGTTGAGCAATACAATTATCATGGGCAGCTAAAACTACATCATAAATATCTCTTTGTGTAGGAGAAAACTTACCAGAAATAGGCCAAGTACGAGTCACATCACTTGCCCAACCTAAAGTTGTTTCTGCTCCCACATCTGCTAATAGTAAATCTCCTGTTTGTAGAGGATGATAATATTCTCCATTGTGTAAAACTTCCCCATGTACAGTTACAATACTGTTATAAGCACAGGTCATATTATGAGAAATAATAATACTTTCCATTGCAGCACGGATATTAGCTTCAAATTTAGCATTTTTTGTTGCTGCCATTCCTGCTTTATGAGCTTTTACTGTTACTGCTGCTGCTTGTTTAATTTCTGTTAAAGCCATATCATCATGGCTAAGTCTTAAAGAGATAATTGCTTTTGTTAATTCTAAGTCAATTTTTTGGTGTTTCTTAGAAGGAAAAATATCGCGATTTAAAATCTGACATTGTGTGATTTTAGTAGTGGGATTTTGTACATAAATAGTTGCTGCATTTGCGGCATAATCTTTTAATTCTTTAATCGGAAAAGCAGCATCAGCACCTATAATTTCGGCGAGGCGATCGCGTGTTGGTATTTCTCCATGCCAAAGTAAATTACTTGGGGATAGATTATCCATAAATAGTTCTAATTTTCCTCCTTCTAAACGGATAGCAGCATCTTCAATAGGTAGCCCAGCAAAATAAAGAAAATGACTGCTAGGACGGAAGGGAAAAGTATTAGCTGGAAAGTTGCGGGAACTAGAACTACCTGACCAAAGTATTGTTGGAAAATCAATTAATTTTGCTAATTTTTCTCGTCGGTTGCGGAGTGTTTTAGATAGATAAGTATGATTTGTTGGAATTTGCATGGTAGTTATTTATTGAATTGTTATTTATGGTTACTAGAGATTGTTAATAAACTGAATCAGGACTTAGGTACATATATGAAACTATATACCATTTGTAGGATTTATTATTATATATGGTAGTTATGGTTCAGTCCCGTCAATATATAATATTTAATGAGTTTAAGGATTACGGAGGTAGTAGGGTTTAGTTTCCAAACCCTGAGGTGAAAAAATACAAATATTTTTCTCAAGATGTACGGAAAATTGTAGCGATTTCTATAATTAGTAGATCATGGTATGGAAGATTCTAAAAAAGTCTTTACAAGGATTTTTGTTTTTTAGCAGTGTGTTCTAAATTTGCTGAAAAATACTATAAATTTGTTGATTAAAACTCTATAAAGGATTCACTATATTTCAATTCATATTAATAGATTTAAGCTATACAAATATAAGATTCCTTTCTGGGGAATGTGCAGGAGTAATTTCTCTGTAGCTAATTAGTATAAATAGCTGAAGCAAGCTGTTAAAAATTTCAATTTTTCTAGTTAATTAGACTGTTATTATCATTCAGAATAGATAGAATATTTAGGGAAAATATTGACATAAAGATATTAACATAAACATATATAAAAACCATCAATTGAGAGTAAGTAAAATATAAAAAAACTCTTTATAACATGATATAAAAAAGTATTTGTTAGGTTAAATTTTTCCTGATTAATATTTGAAATTTACTGTAAAAATCTGTTTCTTAAATACTGGTATTTTTGAATAACTATAAGATTCACAAAAATATTAAATCTTTGACTTTTAATACAGTCTGAAATTAGACATTTATCAGACTCTTGTAACTAAACCAGAACCAATAGTAATTTTTATTCATGGTGGGGGTTGGTTATACCGTCCCAAAGAAGTGGAGCTATTTTTTTTATTGCCATATTTGAAAATGGGTTTTTCGGTTGTATTTTTGTGGGATATTGTTTGGTAGCACAGTCCCTAGCACCTGGAGCAGTGGCAGGCTCTCAGTGTGCTTTAGGTTGGGCAATAAGGAATGCTCAACAATATAATTTCAATGTGGAAAAAATTGTTGTCAGTAGGTTTTCTACTGGCATTCATTTGGGGACGACAACAGGTATATTTTCTGCTGCTGCTGGTTTTGACTATTATTGCTCTGGTGATGATAAATTCAAAGTAGCTGGAATTGTTAATTGCTTTGGTATTACTGATATCAAAAATTTGCTGCAAGGAACAAATGTTTAAAATTATGGTCTGAAGTGGATGGGAAACTAGAGCGATCGCTTAGAAATGGCAGAGCGTGTTTCTCCAATTCATTATGTACATTCTCAACTACTACCTATTTTTACTGTTCATGGCGATACTAATTTAATTGTGCCATATAACTATGCAGTAAGATTTTACAAATTACTTAATCAAGCTAATGCACTGAATTAATTATTAACTATTTTAAGAGGTAGTCATGGAGAATTTGGTTATAGTAAAAATATTGAGTCTTTTTTCACAAAATATGGTTTGTTAAATAATTAATTTTTTTGATATAAATAACAGTACAAAATTATCGTGGAGAAAATAAACTTCTTCAGTACTTCGGTAATATTCCAACCTTGATGGGGTGATGGTGTTGACATTAGGCAATATTTCTATATTTACTATTAATTGATAATTTGTTTTTTTAGATAGAAAAAGTTATTAAATATTTTGCAGGAAAGTTACGTCGAACTTTCCCATATTCTTGGTTCAGAGATATAGCACTAGGGGAAAATAAAAAGGTAAAATTTATCTATAACCGAGCTTTTTCCTGTACAATTCGCAAACATAATTTGCCAATATCTCTGTCATAAATTTGTAGTGCTAAATCTAATTTTTTTTAGCTCCTAAAAAATAACTTCACTGTCAAGAACTTCATTTAAGTCAGGTGTAATTACTAATCTATAATCAAATGGTGAAGACAAACCAGATGGTATTTCAATCCGACTACCATCAGGGTTGCGCGGTGAAAAGAAAGAGTCAGCTTCTACAATTAGATTATTATCAGAATTAATAGATAGATCAGTAACTTTCAATGTATTACTATTACCATTGCTCAAAAGTGCTGTAAAATATGCTGCATCTGTCATTTCTCCTGGGTTAGTTAAATCATCTATATCTATCCTGGCAACAACACTTACACTTGCACCACCACCTTGACCATAACTGCGTAGCCAAGGCTGTACAGCATCAGTAGCAGCACGGCGAAAGTCCTGTTCTGGAGTTCCCTGAGTACCGTCAACGCTAAAAACTGCATATAAGTCCTCTCCATCCCAGAATAAACCACGACCTCTACCGTCTGCTCCAGTGGTTTCATAATCTGTTCGCACCCAGTTATTAGTGGGGTTTATTGGATCGAAGCTAGCAATAATGGGATCTTGGTTGTTAACCGTTCTTTGCCAAGTACCAATATAAATAGTTTGGCCGTCGACGAGCTCAATACTAGGTCCATTTTGAGCTTTTATCTCTTCTTCTGTACTTGAGGGAGTAAATTTAATTACATTATTTGTAATCTCAGCATCATCATTTTCAATTATCCCTTTTGTTGTTGTTAATATGTTAGGACTATCGGTGTTGATAGTAGTAGGGTCCAGTAGATAAACAGTGAAAAATTCATCTAACTCTTGCTGTGTATCACCAATAATAGGTACTGTAAAAGTTTTTGTTGTTTCACCAGGATTAAATGTTAACACACCTCTGGTAACTTCATAATCTTGCCCTGCTATAGCTTCATCAGGTATAACAACTGCTAGTTTAAAGATACCACTAGGGTCTGTATCATAAGCAACTTCAATAGTCTGTTCACTAGGATCATTGAGATTAACGGTAAAAGTTGCGTCTGTAGTCCCGGCATCCCCTTCAACTACACTAACTTTGTCGATAGAAACTTCAAATTCTGGTTCTGGTTCTGGTTCTGGTTCTGCTGTAGGATGAGCTCTTAATTTGAAGTCTTCAGCTTTTAGGTCTGGTAGATTTTCAAGAATTGCAAATTGACCGCCATCTCCAAAACCTTCTTCACTACCATTAGCATTATAGAATAGCTGACCAGTCGTGCTATCGTAGACAATTATAGCGTCAGAAGTTGCAGCATTATCGGTCACAGTGTCAAATTCATTGTCAATACTAAACCCACTTCCAGCATCACTGGAAATTTTTGTAAATTTTCTTTTAGCAAGGATAATTGTATCTTGATCGGGAACAAAATCTGTAATTGTATCGACACCAAGGGCCTGAAAATCAATATCTTCTTTAGCATCAAAGATAAAAAAGTCTTTACTGGCATTACCAGTGAGGGTATCATTTCCTCTACCCCCATTGAAGCGATCGCGACCTTGACCACCTATTAAGACATCATTACCATCTCCGCCAAAGAGATGGTCAAAACCCTGACGACCTTCTAAGGTGTCATCACCATCCAAGCCAAATATTTTTTCCCTATCTCGACTACCAATTAGTTTTTCGGACTCTGTAGTACCAATTATTGGTTTCATAATAATCAACCTTGATATTAAGTTTAATAGTTGTACTGATACACCTCTATTATAGTTTAATCAGACCTCTACCCATAACTAACACATATAAGTAGTGGGACATAAGTTTTCCCTGCTGTCTAAAGTTTTGTAAATAATATAATAAAGCTTTCAGATAGAAAAAATCATTATTTTACATTTCTTAACATAATGCTGTTTATTTATGTCCAACTACTTAGTATACCTTTAGACTAAGTCAAAAGTTACCCATCAAGATTTTATGAGCTCAAAACTTTAACCCGCTCAGTAATTTCAGGAAATTATTTGACATTATAAAAATTGTTAACCCATACAAATGTTGTGTAATCTCATCTACATAGGTCAGTCTTGTGTGTAATATTGATCTGATAAAGAAATGAATTTGATATATCTCTTATGATAGTATAATTGTAAGTCTTATTTAATTATTTGACTTCAGTAGTCAGCCCTGAGCGAAAAACTCTACCAATAATCTTCTCAATAGGTGGATCAGTTACTGTCAAATCTTGTACTTCTAATTCTGCCAAAATTTTGGCTACAGTTGTAGTTAAATTTTCCCGACGGACCAACAAACGTACTGCCTGACCTGTTAATGATTCTACCTCCCCATAATTAGATAAAAATTGATGAAAATTCACATCTTCTACAGGCACAGGATTAATTAATTCTATTTGCACCTCTCTATAAGGAGCAAAGCGATCAAGTAAACCATCTAAACTACCATCATAAATTAATTCACCTTGATATATTAGCAACACCCGCTTACACAAAGCCGTAATATCTGCCATATAATGACTCGTCAATAACACCGTTGCTTGATAACGTTGATTATATTCCCGCAAAAATTCCCGCACTGCCACCTGAGCATTAACATCTAAACCTAAAGTTGGTTCATCCAAAAACAAAACTTGTGGCTGATGTAACAACGCCGCCATTAACTCTGCCTTCATCCGTTCCCCCAAAGATAACTTCCTAACTGGTTGTTTCAACTTTCCCTCTAAGGACAACATCTCTGTGAATTCCATCAACCGTCTACGATATTCTTTGTCGGAAACACCATAAACTGCCGCATTAATTTTTAGGGAGTCTAACACAGGTAAATCCCATATTAGCTGTTGTTTTTGCCCCATGACTAGAGTAATTTGCTGTAAAAATTCTCTCTTGCGCTCAAAGGGTATATAGTCTGCAACTTTAACTACCCCATTAGATGGATGAATTAAACCTGTCAACATTTTTAGAGTAGTAGTTTTCCCAGCACCATTAGGTCCAAGAAACCCTACTATTTCTCCCGGGTCTATTTCAAACGAAATATTTTCAACTGCCTTAACATATTGATATTGGCGACGAAGAAAATGACGTAATGTTCCTTTAATTCCAGGTTCTTTGATACCTACTGGAAAGACTTTGCTTAAATTTTTAGTGAGTATAATAGACATGAGTTTCAATATTAATTAGGACTTATGCAAAATATTACAGCGCTTTCCGTTGTCAGTGAAGTACACCAACAAGGCCAAGATGCTTGCAAGACATAATTTTTACTGTATACCCAGTACATCTTATACCCAAAATCCAATGTAAATCATACACCATCAGATGGGGCTTTCCCGTCGCAAAGCTCCTACTATATATGATAGTTCTGCGTAAGTCCTGATCAATGATAGTGGGTAATACCGTTTCATATAGAATCCGGTTATATAGCATATTTATATCTATGTCACTAGGAATATTTAGGCCTCAAAGTAATGGGAAAGCGTTTGAGCATTAAAGAACAAATTTGCAGTACAAGAAATAGAGGAGCTCTATCCAGGCGCTAGAAATGTGGTATAAAGCTCTCAGTAGTATATTATCTGGCTATTGGCCAAAGGTTTAAAGAGTGAAGAAGTAGCAACAGTGAATGGGTTAGGCATGCAATGGTAAGAAGCAATAACCCAACGGTTTCATAAAAGAGGACTAGCAGCGGTTAGAGACAGTCGTCACCAGAGCCAGAGAGCCAAACCCTTGCTCACTATTCCTCACCAATATCCCTAATGGGAACAGCCACAGCTAGAGGCGATCGTAAATTCTCTACCATCTCTTGTATTTCCAAAGGTGGAGGAGGTGTCATCCGAGATACTATAAAAGTCACAATAAAATTTAACGCCATCCCCACAGTGCCAATACCTTCAGCAGAAACCCCGAAAAACCATGTCGGCATTCCCGCAAACTTGACACCTACAATATAAATAGTAGTAAACAATAAACCTACTACCATACCAGCGATCGCTCCTTCCCGGTTAGTGCGTTTATCAAAAACACCTAAAATAATCACCGGGAAAAAACTAGCTGCAGCCAAACCAAAAGCAAAAGCTACCACCTGAGCAACAAACCCTGGTGGGTTAACCCCAAAGTAACCAGCAATAGCAATAGAAAATCCTACCATCATCCGTCCTACAATTAACCGTCGTGACTCCGGTGCTCCTGGATCGATCATTCGATAGTAAACATCATGGGCAATGGAACTAGAAATTACCAACAACAAACCTGATGCTGTAGACAAAGCAGCAGCCAAGCCTCCCGCTGCTACTAAAGCAATTACCCAAGGAGCAAGTTTAGCTACTTCTGGGGTAGACAAAACAATAATATCCCGGTCTATTTTAATTTCATTAGTTTCTTTATCTGGGGTGAGTTGAAAGCGACCATCATTATTTTTATCAGTAAATTCTAACAAACCCGTATTTTCCCACTTTGTCGCCCAGTTTAACTGTTGAACTTCCTCCACAGTTTTATCGTGTAAACTATCAATTAAGTTGTATCGCGCAAAAGTAGCTAAGGCAGGAGCAGTTGTATACAAAATAGCAATAAATAATAATGCCCAACCGGCAGAATATCTGGCAGCTCTTACATCAGGCACGGTGTAAAAGCGAACAATAACATGAGGTAAACCAGCAGTTCCCACCATCAACGCAATAGTGATAAACAAAACATCAAGCATAGTTTTGTTGCTAAAAGCTGCGGTATATTCTGCAAAACCCAAATCTACCTGAACTTGATTGAGTTTTTCCACAATATCGCTGAAAGTAAAAGCAAATTGAGGTATAGGAATACCAGTAATAACTGTAGCAATAGCAATAGCTGGAATCAGATAAGCAATAATAAGTACAGTATATTGGGCAACCTGAGTCCAAGTGATACCTTTCATCCCACCTAAGATGGCAAAAAAAGCAACTATAATCATCCCAATGAAAACGCCGGTACCAATGTCAACTTGTAAAAACCGACTGAAGACAATACCAACACCCCGCATTTGCCCCGCAACGTAAGTCATTGATACGAAGATAGCAGCGATAACTGCAACTATACGGGCAACATTTGAGTAGTAGCGATCGCCTACAAAGTCAGGTACTGTATATTTGCCAAACTTCCGCAGGTATGGAGCGAGTAGTAATGCTAATAGTACATAACCACCAGTCCATCCCATAAGATAGATCGAACCATCATAACCTAAAAAAGAAATTAACCCTGCCATTGAAATAAATGAGGCCGCAGACATCCAGTCCGCTCCAGTAGCAGCACCATTAGCAATAGCAGGTACACTTTGGTCCGCTACAAAAAAACCTTTACTATCTTTGACTCGCGATCGCCATCCAATATAGAGATAACCTGTAAAGGAAACAGCCACAAAAATCAATGTCCATACTTCTGCACTCATCTAGTCTCTCCCATCAGTATTAGGTTTTTCATTGAGTTCGTCTATGTTATATTTTTTATCAAGTTTATCCATTTGAATAGCGTATGTAAAAATTAAGATTACAAACACATAAATTGAACCTTGTTGTGCTATCCAAAAACCCAAGGGTACACCAAAGAATTGAATAGTATTTAAGGGTTGAACTAATAAAATGCTAAAAACAATTGATACTATTGCCCAAATGATTAGCAAGTTTCTAATTAATGATGTATTAGCACGCCAGTATGCTCGACGTTGTTTTTCATTCATTATTTTAAATTTTTGAGTGATAATACATCTTTTTATCAGATTTTCTACCCAAAATGTAATTAATTAAATAATATTATCTAAGTCATATGACTAATTAGTCATGACTTTTGCAGTCATATATTTATGACTTATAGTTCATAACTTCTGCCATAACTCTTGCAAAAATCTTTCAATAAGTATATATTTTTTATATATGTAGTTATAGCAATTCAAGTCAAGGGCACAGAAATTTCTAAGTTATCAAACTCAGCCATAGATATTTTTGACTTTTGTATTTTAGACTCTTGTCTTCCTATATAAGTTGCTTAAGAAATAAATCTGGATAATTTTAAAAATGGCATTTTATAATCATGATTCACTTAAGTCTGAACTAAATCAAAGAGGTTGGCGTTTAACTGCTCAAAGGGAAACTATCCTGCAAGTGCTTCAACGTCTACCTCAAGGCAAACACTTAAGTGCAGAAGAAATATATAATCTGTTGTTAAATCAAAAGGAACAAATTAGTCTGTCTACTGTTTATCGAACACTACATTTATTGACAAAAGTAGGTATTCTCAGGGAACTAGAACTAGCCGAAGGACATAAACATTATGAGATGAGTGCCCCCAACCTTAATAAACATCACCATTTAGTTTGTCTTCAATGTCATAAAACCTTTGAATTTAATGATGATTCCATAATGAAAATTAGTCAGAAGCAGGCTGAAAAAGAAGGTGTTGAAATGTTAGACTGTCAACTAACAATTCATGCTATTTGTATTGAGGCTTTACGCAAAGGTTGGCCTGCTTTAGTAGCTACTAATTGGTCTTGTCCAAGAACTAACTTAGAAATAACATCTAAATCAAATAATCACAAATAATCAAAAGGCAACTCTGGAGGAGGAGGGGGAGCTACCAAATATTCAAGAACTGCTTTATGACTCTCGCGGTTAGTTTGAACTTCTGCAGCGATCGCCTCAAACCTAACCTCCAAACAACCATAAACAATCTCCAACTCTGTAATTGCCTCAATTTCCCCCATTCCATTCGGAATAAAATCAGTTAACCAACGTGGCCCCGCTACTATTGCCTGAGCTTGGCGGTCATAAACCCATATCTTAACATAAATCCTAGGTAAACCTTCCGGTAATTTCACCCTAACTTTCACCGAGCGCCCCGCAATAATATCCTTAGCCAAAACCTCTAAATAAGGAACTGGTAATAATTGTTCTTCAGGCAAAATATAACTTTGTATCGAAATTGATTCATCCTGCTCTTGATCAATATGGGCTAAACCAAAATTCCATTCCTCCTCTTGGTCTGGCAAAACCTCCTCTAGTTGTTCATCTTCCACAACAAACTCTTGTTCTTCCCAATTAACTTGATCATCATTGTCACTAGCAAATTCCTCATCATCAACTATTACACTTATAGAATCATTATCCTCCAATTCCTCTACCTTATTCTCCTTAGACTTCAATATACTCTCTAACTCTTCATCCTTCTCCGTTTCCTCACTTGGTTCCAAAGAAGAAGCCCTCATCCATTGCAACAACTCAGAATCATTAATCAAGGAATAAGCCTTTGAAAAGAATCTATCCTCCAATTTCAAAGCCTGAAGCTCTTTATTTTTCAGATCAAACTTTGTAGGAAAAGACACAAGATTTGGTCTAGTCTGAGGTGCTTCATTATCCTTAAGACTTTCCAAGTCTGACTCTTGTTCTTGTGGTAAACTCGCCTCACCTTCAGAAAATTCAGATTCTCCCCAAACATCATCTACCTCATCTAGATCATTAGGAGTATTGGACTTAGCCGACAAATCATTAATTTCATTTGCATTTTTGGCCACTTTCTCCGATACTGGACTTCCAAATGTTGGTAATTTTAATAATTCAGAATCTCTAGGAGCATTTGACTTAGACAACAGATCATTAATCTGATCCGCATTTTTGGCCATATTCTCCGGTAATGGATTTCCAAACGTTGGTAATGTTAAATTGTGAGAATCTGACTCACCTGTAATAGATCCACATACTTGTAGTGGTAAAGGTTGCTCCTTATCTATTTTTTGCTCTAGTTGACTCTGATTAATTGTTTCTACTAACTTTTGAAAAGAATTAACTTCTGGCTCTGGCTTTCTTGCAGTCAAACTTGTCTGAGGAGGAACCATTTCTTGATGCTCATCTTTAACAAAATCATCATCAACCGCTGCCAACCAGCTTTCCAGTGGGGCTGTAATTGTGAAAGACTTATTAGCCAGAATATCCTTATGATCTGTGACCGTAATTTGCCCTAATATTAGATGAGTTTTAATATTTTCCGGTATATTAATTCTACCAGCAAAAATAATAGGTGCCACTTGCTCTGGTAGAGTTTGCTGTACTTCAATTAAAATTTCTGAATTTTGAGGATTACGCAAACAAATTTTTAAACTTCCATTAATTATTAGGGCATTATTCTCTGTAATTGCAGAATCTTCATTTATGAGATTATTTTGATTTTGTAAAGGCTGATTATTCAAGCCTTCATTAGATTGAATATTTTGATTTTGACTATCAATAGTTATCTCACCAGATATTATTAATCCTTCTCCTGGTTTAGCAATGTAAGATTCTTGATCTAAGGTTAACTCTAAAGGAAAATTTACAGTAGAAGTAGTAATTGTATTAGTATCTGCATCTGTTTCTTTATTTAGATCTAGCTCTACTTTTTGCTGAATTTCCCCCAATGTTGACAAGTTATTAATTGGAGTTTTAGTTAGTTCTTTGAATTGATTCTCTATATTCTTGGATTCTTCGTTTTTACTTTGAGTATTTACCTTTTTCTGCTCACCACTATCTAGAAAATCAGTGATATTTTCCATCCTTTCTGACTCTTCAGATAATAGTTTTGATGGCTCTTGAGTTTGAGCATCTAATAATCCTATTTCCTCTGATTTGATGATCTCTCGTTTGGACAATTCAGGATTATTTTTTACTACATTTTCCCCTTGATTAATTGTGACTTCATTTATGTCTATTTCACCTGAAAAAAACGATATATTTTCATTAAAAATCACATCCTTTAGATCTGCTTGAGAATCTTTTACTATAGATATTTCCTGATTATCTGATTCTAGTTGTTGTGAAAAATCTGAACTATCATACTCAGTCGGTAATACTTGTAAATGGACAATATGTTGCTTTACTTCTTGTGATGATGTGCTTAGTTTAGCAAAACAACACAATTCCCATTTACCAGGCTTGAGGTGGGTAAATGGGATAATAGACATAAGACCTTGAGAGCGAGTATGACTAGAACGTCTATGAACTCGCCTTACAGGTGGAGTTTCTTCAGTAGAATCGTGAATAATCCGAATCTGGACTTCTGTATTGGCTATATGAGTATTAGCGACTATACGATAGCGACCTTCTAGAATTTCCACATCGGCTGATTCTAAAGGTAGCCAGGTTTGGTCACCCTCTTTCTGTAGCAAAAATTCCCAGTGTGACATCTACGGCTACAGTTTTACTTTACAAAATATATATACTCAATATTATCTCAGATTCTTAATTATTTCCATAATTTTAGGTCTTCAAGTCAACTTTTTTTTAATCTTAATATTTATTTAAAATTTTTTAGCTTATTTTCAATAACCACAAATAGTTTTTTTTGTCAATATAAATTTTCTATAGTGCACTCAGGCCATTTAAGTTATAAGTCATCAGTACCTCCAGACCTGAAGCAATTTATAGTTTAGATAATAATGTTGGGCAATTATTAACTAATTAGTCACCGGTGGGCAGTCCGAGACAAAAAAACAGACACACCAGGTAAGAGGTTTGACTAAGGTCAAGCTTCGTACTCGTGACGAGAAATTCCAGCGGTCTGTAAAATCTTAACCTGCTTTCAAGCTTTCGCTAATGTGAGTGGGAAAAATCTACTTACATCACAGACTCAACTTCAGCAATTTCAGGAATTTCTTCCCGAAGTTTGCGCTCAATACCCATTTTGAGAGTCATGGTAGAACTGGGACAAGAACTGCAAGCTCCCTGTAATCTAAGCTTAACTATTGGACCTTCAATGTCTACTAATTCCACATTACCGCCATCTGCTGCCAGATAGGGTCGTAATTCATCTAATACAATTTCAACATTTTCATTCGTAAGCGCTTTCGCTTCACCCATTTTTTTCTCCTTGTTTGTTTTAATTTATTATGGATACTAAAATTATAGTTAATCCTAACTTACTGAACCGGGAAATAAACCAAAATTTCTAATCTTTATACAACTGCTGGTTCTAATAGTTTTATATTAGAATAATTAAACTCAGTTGTTATTTTTTGACCCTTTTCTGTAGAATTAACAACTTGGCTAGTCATTATGTAGTAGTGAACAAATTTTTCATAAGAGTCCTCAAATTCTAGTTCCCTAATTACTTCATTAGTTTTAGGATTGCGGAAGATAGCGTTATAGTGAGTAGCAATACAACCCTCTGATGTCTCCAAAGTTTTATGGGTGTTAATTACAAAGGCCATGCGCCCCATGACTCGACTAACTAGACAAATTTCTTGGCCTCTAACTTTGTAATTTGACCCCATGGCATCCCCTTTAACAAGAATTTCAACTGCTCCTGTCTCATCACTATTACCAAAGCTGAAACTATTTTTACCATGGGATTTTTCAAATGATGAACGTTTGCGGTGGGTAACTACATCCCGTAGTTGGGTATAAACACTTTGTTTTACTTCTTCGTCTGGAATACCTGTGACTTCTACAGTAAAATCTGGCTTAATCAAAATTTGGCCATTATAAATTTCTGACCCCTGTTTAAGTTCTATACTAGCACTAAAACCAGGAAAATTTGAATCCCAAGTGTAGCGATGTTCGTAGGCAGCTTTAAATAAATCACGAGCATTTTGCTCAGTCATAGAAACCTCCTAATTAATAGGGCGAAATTTTATTCTCAGGATTTACGCAAAGGTAAGAAATACGATGAGAATTTATCAAATATTAACTAAATTATAAATGATATACAGCCCTACTCCTGAATTTTTAATAATATTATTTTATTATAAAATCGTAACTTTAAGGTTAAATTTATATTATAAGCTATTGCTCAATGTAGGAAGCAAAAGCTATGAATAAATTGAGACAGAATTACTGCAAAAGTAGACTCCCTTAACCACAATAAATATTTTTTTATTTAAACATCTCTTAACAATTACAGAGGATATAATTTATAACTGCTAAAAGCTTAACACTAAAGGTTAGTTTTTGGATTTAAGACTTGTTTAAATAATAAGTATAACATTTTTTTTCAATAGGTACAAAATTGAGTCATTGCATATCGGATTCACCTAACTATAATTTCCAGATTTTTCACTTAATTTTAGTCATTATTTAATTCTTCAAAATTTAATTGTTAAAAATTAAGAACCTGAAAATTTGTAATTGCTAGTAAATCAAAAATATGATAGTATTTTAATAAAAATATAATTTTTTTATTAGCCCCCATTGATAAGCAAAAAAAATACGGTGGTACTCTTAATATGACACAAGACCTTTCCAGTCACGGCTATGAAATTATTAGACAAGTGGAACGTCACCAACAAGAGGGAGAAGTGACATATCAGGGAATAGCTCTCAAGCAAAACCAAGAAGTTGTTATCAAAGAGTTCCGTTTTGCAGATGATAATGCTAATTGGACAATATTTGAAGCTTATGAGCGAGAAGTAGAAATTCTCAAACAACTACAACATCCCCGCATTCCTAACTATATTGATGCCCTAGAAACTTCCGAAGGATTTTGTTTAATTACAAAATATCAAGAGGGAAAATCTTTGGCAGAAAGAAGAAGTTTTACCCCAGAACAAATTAAACAAATTGCTATTTCAATTTTAGAGATTTTAGTATATTTACAAAAGTGTAAACCGCCAATTATTCACGGCAATATTAAACCTGAAAATATATTAGTGACGACTCATATCAACGGTGAAAGATTTCCTACTGCATATTTAATGAATTTTGGTTGCGCACGGAAGGGAATAGAAGAGAATTTTACTGATGGTGTCAGTGGGACATCAGGATTTATGCCTCCAGAACAAGAATTGAATGGTACTGTCACTATCAATTCTGACTTATATAGTTTAGGGGTAACTATGATTTGCTTGCTGACAGGTACTTCTAGTAGAGATGTAATTAAATTAATTGATCGCAATCATCGCTTTAACCTGAAAAAATTAGCGCCACAACTGAGTGTATTATTTACAATGTGGCTAGAGAAAATGGTATCTCCCAATGGTAAAGATCGCTTTGAAAATGCAGGAGCGGCTTTAGCAGCACTAAAACCAATACCTGTTTTTGGCGATGCTGCTAATTTTAAGAATGTGGCAATGGCAATGTTACCTGTAAAAGCATCTGTCATATTGGGATTCGCCAGTATTGCTGCTCTTTCTTTATTGGCGACAACTTTAACAGTTTTTCGTCAACAACCAAACTTAAGGAATTCCCTGAATAAACAAAAACTTCAGTTGGAAAGAACAACAACAATATTGTCTGGTGACAACTCAGTTGCTAAATTGCGAGCAACTTCAGAATGTTACGGTTGTAACTTCCGTCGTGCTAATTTTGCAGCTCTCAAACTTGAAGATGCTTATTTGCGAAACGCAGATTTATTTCAAGCTAATTTAAGAGGTGTTGAACTCAGAGGTGCAAGATTACAAAATGCTAACCTTAAGAAGGCGCAATTGCAAGGCTCAATTTTAATCAAGGCTAAACTCCAGAAAGCAAATTTGTATCGTGCTAGCTTAGAAGGTGCAAATTTAACTAAGGCAGTTTTAGTCAGTGCTAACCTACGACGAGTGAATTTATCTGGCGCAAATTTGAACTCTACAAATTTGCGTGCTGCTAATTTTTCTGGTGCTTATCTCCGTGAGGCTAAATTGAGTAGGGCGAATTTAGAAGGAGCTAATTTAAAGAAAGCTAATTTAAGTGGTGCAAATATGAGTCATGCTAGTCTCCGAGGTGCAGATTTGAGGAGGGCAACTTTAAAAGATGCTAATCTCAAGAGGGTAGATTTAGTGGGAGCAAATTTAGCAGGGGTTACATTCCTGGATGCCGACCTTCAAGGAGCTAACTTGAAAGGAGCTAATCTAAAAAATGCTAATTTACTGGGTGCAAACTTAGAAAATGTAAATTTGCAAGGTGCTAATTTGCAAGGTGCAATTATGCCTGATGGTAGTTTTATTGAGTAGATATTTGACTATTTCAGTTATCACTTATCGGTAATTCCTATTGAACCATATGGCGATTTTTCATCCCTCTAAAAGGGGAAGCTTGGGAACTTAACTTTTGAGTCACTAAACTCCGGCTCTACTCAGTCATAATTTCTTTAATCACAATATTTTGGAGGTAACAATAGTGAAACTGAATCAAAATCATAAACCAGATCAAGAATTAAATGAAAGCCTTTTTCTGATAACTGCTAAACAAAACTGCACTGATTTTGATTTCTTAATTGATTATCTGAATAATCATCAAGATGAAGTTGAGTCTGCTCTGAGAAATTATGGTTCTGTGGCTATTAGGGGATATAAAGTGAAAACTCCTGAGCAGTTTCAAAAAGTGGGATTGAGCATTTTTCCTGAGCTGCGAAATCAATATCCTGGTGGGGCACCTCGTTATAAAGTTGCTGAATATGTCTGGAGTGCTTCTTCAGTGCCAAGTTATCAGTCAATTTGTGGTCATACAGAGTTATCTTACTCGCCATCAGAACAACCTCCTTACATATTATTTTTTTCACCTCAAGTTGCTAAAAGTGGGGGTGAAACTCCTATTATTAATATGAAATCGGTTTTATCAGACTTACCTGAACAGTTGCAGCAGAAGTGTTCCCATACCCGTTTGGTAACAAAGTTTTATTGGGTAAATACACAGAAAAGATTATTTGACGTACGATTATGGAAATGGCCTTGGTTTGGTTTTCCTAAATCTTGGAAGGCTGTCTTTAATACTGAGGATAAAAGTTTAGTTGAAAAAAAATGCTTTGATGCAGGGCGACAGATTAAGTGGCTTGCTAATGATGGCTTAATTGCTCATTATCCAATGCCAATAATTGGTTCTCATCCGATCACAAAGGAAATTGCCTGGACAGGATTTTTCCCTTGGTTTCATATCTGGGGTGTTTGTATTGATGCATGGTTTGCTGCTAAGTATCAAAGAAAATTCAGGAGTTGGTTAGTATTTTTGATCTTATTTTTAATCACGCTTGGGCAAATTTGTCTTGAAAAATTGATTCCAGAAAGGTGCAAATATCGAGCTTTGGATGTAGTTTTTGAGGATGGTTCTGATTTGTCTTTTTGGGATGTTTATCATATTGTCAAAAGTTATTGGAAAAATACAGAATTATTTTCCTGGCAGGAGGGAGATATTGTAATTTTAGATAACTATCGTATGGGGCATGGTAGGCTACCTTTTACTGGAGAAAGACAAGTTTATATAGCCTTCTCCTAGTTCTACTAAAGCTAGAATAGTTTAGGGAAATTTTTAAGCCCCCAACTACTTACTGCCAAGGTCACCCTCGGCAAAGGCTAGTTTTTATTAAGCTGAAATCATCAATTTTCTTGATGGTAATATTTTGGAGGTAACCACAGTGAAACTGAATCAAAATCATAAACCAGATAAAGAATTAAATGAAAGCCTTTTTCTAATAACTGCTAAACAAAACTGCGCTGATTTTGATTTCTTAATTGATTATCTGAATAATCATCAAGACGAAGTCGAGTCTGCTCTAAAAAATTATGGTGCTGTAGCTATTAGGGGATATGAAGTAAAAACTCCTGAGCAGTTTCAACAGGTAGGATTGAGGATTTTTCCTGAGCTGCAAAATCAATATCCTGGTGGGGCACCTCGTCATCAAATTACTGAATATGTCTGGACTGCTTCTGAATTACCAAGTTATCTAACAATTTCTGGTCATACAGAATTGTCTAACTCCCCATCAAACCAACCTCATTATATATTGTTTTTTTGCCCTCAAGTTGCTAAAAGTGGCGGTGAAACTCCAGTTATTGATATGAAATCGGTTTTATCAGATTTACCTGAACAGTTACAGCAGAAGTGTTCCCATACCCGTTTGGTAACAAAGTTTTATTGGGTAAATACACAGAAAAGATTATTTGACGTACGATTATGGAAATGGCCTTGGTTTCGTTTTCCTAAATCTTGGAAGGCTGTATTTAACACTGAGGATAAAAGTTTAGTTGAGGCGAAATGCTTTGAGACAGGACGACAGACTGAGTGGCTTATTAATGATGATTTAATTTCTTGTTGTCCAATGGAGATAGTTACCTCTCATCCTATGACCTCAGAAACTCTCTGGAATGGATGGTTCCCTCGGTTTCATATATGGGGTACTTCTATTGAAGCGTGGTTTGTTGCTAAGTCCCAAGGATCATTCAGGAGTTGGTTGGTATTTTTCCTCTTATTTTTGATCACGTTTTTGCAAATTTGTGTCGAAAAAATTATTCCACAACAGCGCAAATATCGATATTTGGATGTAGTGTTTGAAGATGGTTCCGATTTATCTTTTTGGGATGTTTATCATATTGTTAAGAGTTACTGGAAAAATGCAGAATTATTTTCCTGGCAGGAGGGAGATATTGTAATTTTAGATAACTATCGTATGGGGCATGGTAGGCTACCTTTTACCGGAAAAAGAAAAGTTTATATAGCCTTCTCTTCACTCTAGTAATTTTTAATAGTTAAGGAAAATTTTATTTCCCACGAGCTATTTACTGCCAAAGCCATCCTTGGGAAAGATTAGTTTTTCTTTACCTCAAATCATCAATAACATAAGTATCAGGATTGTTATATCCTAATTCCTTAGGATACTGCATTGCTACTCCTAAAATATCAATTTTAAACCCCATATTTAATATTTGAATGTATGCTTGTTGACGAGCTGTATTGACTCCAGCTACAAGTTTAGACATGCCAATAATATTGCTAAATGTTTCACATTCATTCAATAATTTTGCAAAGCGATCGCTCCCTTTTTTTCCTGAATTAACTGCACCAAATTTAATATAGCAAGTATCACTTCCTGCTTCGGTACCTGCACCATAATGACAAACAGCAAATCCTTCTAAATTACTATTTTCCCAAATAAATAAAGTATCTCCTAATCTTTTATTTTCCACCGCTAAAATTTCTGATTGTAAATCTAATCCGGAATAAATATTATTAGTTAATTCTTGGCTAGCTTGTAAATAGTTTTTTTGTTGTTCTGGGGAAATTTGTGAATACCTAATGCTTTTTAATTGCTGCTGTTTTTGAGAAACAGATTTAGTGCAAATGCTAGTTAAAAAATGTGGCATAAAACCAAATTTTTGATAAAAATGTAAATGTTTGGGACTTTGAGAAAATGTAAAGAAGCAAATATGTTGAGTTTGCCAATTTCTCAAGCATTCCATTGTTGCTGACATCAATTTTTTACCTACTCCTTGATTCCAAAAATTTGGATGTACTGATAAAGGTCCAAAAAAACCAAAACTCCCCCATTTAGAGATAAAGTTAGAACCTACTAATTGACCGTCTATTTCTGCGGCTAAAGCTGCTTTTGGCTCTGTATACCAACGCTGCATATAGTATCTATCACCAAAGAATTTTATCGGGTCTGGTAAACCTATAAATGTACCAAAAGCTAATCGAAATATTTTGTCAGCTTCAGACAATTCTTGTTCTTGAAGTAAGCGAATATTAATTTTATTCATGATTTTTTTTTGATTATTTGGTCGCCAAAATAATGTCAATTTTTAGTAAAACTCGAAACTTAATGATGATCAAATGTAGCCTTTAAGTAAAAATATATCAAATATCAACAAACTAGACTTATTGCCCAAAATAGAATTATGATTGAAAAATTTTGACTTAAGAGAAATCTTTGACATATAATAACGACGATTATAGATTTAATTTTACCCCAGTACATGGAGATTTAGGCCTTGGGTATAGAACTGCGCAGTTATGTATTTATAGACAACTTGCAACCTCAGCACGCCGCCTATATTGGTACAGTAGCCCTTGGCTTTTTACCACTACCAGGTGATACCTCTCTATGGATAGAAATTTCTCCTGGTATTGAAATTAATCGTATTACAGATGTAGCTCTCAAATCTAACTCTGTGCGACCAGGGGTACAATTTGTGGAGCGACTTTATGGTTTGTTGGAAATTCATTCCAGTCGTCAGGGAGATACAAAAGCTGCTGGTCAAGCAATTTTGCAATCTTTAGAGGTTATTGAAAGCGATCGCCTGAAACCTCGTATTATCTCTAGTCAGGTGATCCGTAATATTGACTCTCACCAAGCACAGTTAATTAATCGTAATCGTCGTGGCCAAATGATTTTAGGTGGCCAAACTCTCTATGTTTTAGAAGTCCAACCTGCCGCCTATGCTGCTTTAGCAGCCAATGAAGCAGAAAAAGCTGCTTTAATTAATATTTTACAAATTCAAGCCGTAGGTAGTTTTGGACGACTTTATTTGGGAGGAGAAGAACGGGATATTTTGGCAGGTTCTCAAGCAGCTTTGGAGGCCATGAAAAATGTTTCGGGTCGAGAACATTTTGACCAACGCCAAGAATAAATTAACTAATAGAAGATTCTAGATTAATCTTTCAGGTAGGTTGTAGTTGATGAATCAAGCTTAACACGCCAGCTAGAACCTTTTGATTAACCCTCAGAATTCTACAGACAAAGTGTGATCCTATTTCCTATCTCTTCATCTTCCCTAATTCTTCTTAGATGCCTTATTTTTCTGACTTGATTAGTTAAATCTACAGATTTATTTAGACAAAAATTATAATCTAATGTACAATATAAATGATGATATTTTGTAATAAAATATTAACCATGCTAAGTAGTATACTAATTATTAGATATAGATATTAAAATTTTGAGAATGCTAATTTTGTTGAAAATTGTTCCTTAGATACAAATTGCTAAAAAATTAACAATGTCCGAAAAACTTAATTTAATGGTAGTTGATGATGAACCTAATAACTTGGATTTATTGTACCGGACTTTTCGACGTCAATTTAAAGTTTTCAGGGCAGAAAATGCTAGGATAGCTATGGAAATTTTGGAAACCCAGGGGGAAATGGCTGTTATTATTTCTGACCAAAGTATGCCAGATATGACAGGTATTCAATTTCTCATAAAAACAAGAGAGAGCTTTCCTGATACCATTAGAATTTTATTAAGTGGTTATGAGCAAGAAGAAATAAATTCTGTTGAAAATGATATACAACAAGCTGATATTTTTAAATGTGTAACTAAACCTTTTTCTCCTCAAGAACTCAAGGATGTGCTTCAAGAATGTTTGGAAATATATAAAACCAAGAAAAGTTTATAGAAAAAGATAGGGAATAAGGAATAGGAAAAGACACAATTTTCAAATTATCCTTAACCATAACTTGAGAAGTATAAATACCGATACAACCGCTTCTATTAACTAATTTATATTTCTAATTTGATTCCAGCTTGAAGATTTAATTACCACATAAATATCTTAATACTTATTTCACTTTTTTACTCTAAGTATAAAATAACTGAAACTAAAAAAAACGTGCCTTGCTATTAACCTAACTAGGAGATAAATTATAAATGCTGAGACTGGAAAATATAAGTAAGATATATCCTACAGGTGTCATTCTTAAAGATGTTAACTGGGAAGTAAAACCAGGAGACCGCATTGGCTTAGTGGGTGTTAATGGAGCTGGAAAATCAACTCAATTAAAAATTATTACTGGAGAAATAGAACCTACTTCTGGAGAAGTTATTCGCCCTGCAAATTTACACATTGCTTATCTAACTCAAGAATTTGAAGTAAATCCTAATCGTACAGTTAGAGAGGAATTTTGGACCGTATTTATAGAGGCTAATAAAATACACGAATCTCTTCTACAAGTACAGAGAGAAATGGAAATTGCTACTCCAGAAAAATTAGATGAACTTATTCATAAATTAGACCGTTTACAACGACAATTTGAAGCTTTAAATGGTTATGGATTAGATGCAGAAATTGAAAAAATATTGCCCGAAATGGGGTTTGAATCTGATGATGGCGATCGCTTAGTTAGTGCTTTTAGTGGTGGTTGGCAAATGCGGATGAGTTTAGGAAAAATTCTTTTGCAAAAGCCAGATGTATTACTCTTAGATGAACCGACTAACCATCTAGATTTAGAAACAATTGAGTGGCTAGAAAATTATTTAAAAAATTTAGCAACTCCTATGGTGATAGTTTCCCATGACAGAGAATTTCTTGACCGCCTTTGTACTCAAATTGTGGAAACTGAAAGAGGAGTTTCTACCACTTATTTAGGTAATTATTCAACTTATTTAGAACAAAAATCAGAAAATAAAGCTGCACAACTTAGCACTTATGAACGACAACAAAAAGAAATAGAAAAACAACAAACTTTTATAGAACACTTTCGTGCTAGTGCTACTCGTAGTACTCAAGCAAAAAGCAGAGAAAAACAATTAGAAAAAATAGAACTTATAGAAGCTCCTACAGTAGGATTAAAAACTTTAACTTTCCATTTTCCACCAGCACCTCGTAGTGGTAGAGAAGTTGCAGTCATTAAAGATTTAGTTCATACTTATGGTGATAAAATTCTCTTTTTAGGAGCAAACTTAGAAATAGAAAGGGGAGATAGAATTGCTTTTTTAGGGTTGAATGGCTGTGGTAAATCTACTTTACTTCGGATGATTATGGGATTAGAAAAACCCACAGAAGGTATAGTAGAATTAGGTAAATATAATGTTATACCTAGTTACTTTGAGCAAAACCAAGCAGAAGCTTTAGACTTAACAAAAACTGTGATAAACATTATCCATGATGAAGTGCCAGATTGGAAAAATGAAGAAGTAAGAACTTTACTTGGTAATTTCTTGTTTAGTGGTGATACAGTATTTAAAAAAGTAGCTGCTTTGAGTGGTGGAGAAAAAGCACGTTTAGCTTTAGCAAAAATGCTTCTTAAACCAGGAAATTTTATGTTATTAGATGAGCCGACAAATCATCTAGATATTCCAGCAAAGGAAATGTTGGAATCAGCACTAAAAAATTATGATGGAACTGTAATTATTGTTTCCCACGACCGTTACTTTATCTCTCAAGTAGCTAACAAAATTGTAGAAATCAGAGATGGTGAATTTTATACTTACTTAGGAGACTATCATTATTATATAGATAAACTTGAGTCAGAAAAAGAATTAGAAAGGTTAGCAAAAATAACTGCAGAAAAAGCTGCTAAAAAAGCTCAAAAAGCTGCTAAGAAAAAACAGAAAAAAAAGAAAGTAAAAAATCAAACACCCCCTGAAAAATCCTAACAAGAAAATCAAAAAGTAATACAATAAAGAAAGGTTTAACCAAAGAAATTATTTCAAAGTATACTTAGTTAAATCTGTATTGATTGTAACTAGGAAATCTAATAACTGTATACCTGTATTTATAGATAAAACTTATGGCTTTAAACTTCATTCAATATTCAGTTTAGTCTTTCAGTAGGATTTTAATTATGTCTATCCTCTTCTTTTTGAAAAACACATTCTTACTAAGCAGTATAATCATACTATGGGGTTATTTACAGCCAACACTTAAAGCATTTAATTATCCAATTAATGCTTATAATACCCACAATAATAAAGTATTAATAGCTCAAAAATCTACAGCAGTCGCTGCAGAATTACAGCAAATTTTGCCAAAAATAAAAGAACAAACTCAAGTACCAATTTTGCTACCTACTCAATTATTAATTACAGGTACAGATAGAAAAATTTATGTCGAGGGTAAAGGTACAAGTAATAGTTATGAAATTACCTTAGCCTTTACACCTAATTGTAACCATAGTACTGCTTGTTCCATTGGTTATCTTAGTGCTGAAAAAGGAGGTAAACCTTTAGAAGATGAATTTAGTAGGGAATATCCTTTAGTGCAAAACATTAAAGGATATTTTAGACCTTTAACCTGTGGAGCATCTTGTGCGCCTCCAATTATCGGCTGGGAATATCAAGGAGTATTTTATCGCATGGCTTTTAAAGGTGTTGGTCAAAGTCCCGAAATTGAAGGAGAAACTTTAGTAAAAATGGCTAATTCTGCCATTGAAGTAGGGGCAAGATCAGATTAATGATACTTGAATAATGATGAGATAATTAGCTATAGAACAAATAAATTAGTTTGAGGGAAAAAGTATTTAAGGATTTAATTAATACAAAAAAATCATATATTCATAGCTGAAATTTAGCTAATACAAACTTTAATTTCATATATTAAATTCTCTATTTCCTGTTAGTTTTTTCCTTATTAAAAATTAAAAATAAGTTCTATATTTACCCATCATTCAATACAGAAAAGCAATCCTCTTGAAGAAAAACTATACAATATAAAATCCAAACCAAAAAGATAAAATCTTTCTCGACTAAATTTTAACTATTTACTGTAGATGGTTGATCATCAATAGGAATTCTGGGAAGCTTAGGCAAATCTATTGCCTCCAATGATAGGTTCTGTTTTTCTATAACTTCAGGTGCCACATCTTCAGGTTCAGACTCAAATAAAGAAGGGATCCAAGTTGGTAAATGTAGCTTACCACTTACTGGTATTGTTTGTTCAACATCTTGCAGCATTTCCTCTGAAACTTCAGAAAAGTCACTTGTATTTATTTCAGAATTTACTTCTATTTCTGGTTCTGGTTGATACTCATAAACATTCCATTTTCCTGTAGATATATTCCATGATATGCGTTCGTGTTTAACTCCTGTATTTTCCTCCTCTTCAAAGTTTTCCACTTGCTTCAGTTCTGCTATAAGCTTATTTTCTACCAATTTTTCTGTTTCCTGAGATTCACTTTGCTCTTCAGTTAAATAATCTTCTTCTATAACTACATACTCTCCTGCTTCTGTATCTTCTAAAATATCTTTTTGCGATACAACCTCAAGCAACTCATAATCTAAAACTTCACCTATTCTACTCAATGACGGTAGACTAGGATTTAATGTACCTTCACTAAACTTACCAGAAAAATTCTTCTCAAGACTATTTTCTTCCCATGAAGAAACTTTTTGAGTTGTGGTAGTTTCTTGTGGTAAATCTAATTTATTACCCAAATTAATTTGTGTAAGAGTTCTTTCTTCCTTCTTAATAATAGGTGTTTCCTGTTGTCGATTTTTTGTCTGTGGAGACCATGGTTTAACTGGTTCCGAATTTATCAGAGGTAATATTTTCGTGTTAGTTTGAATGAAAGTATTATCTCGTTTTATAGCTTCAGGTTTAGAACTGGGTTGAGACGCCCTAACTAGAGATGGGTTTGTAAGTCTTTCTATTGGTTGATTTAGTGTATCCATTCTTTCTGGCATTTCTAAGGATCTGTCCAAAGCTGCTTTAAACTGAAGAGTTTGTTGTTGTTGACGGTATAGTCTTGAGTGCAACTCTTGAGAAGTACTTTCTAATTCCTTAAGATAATAACTTTGTTGATTGTAAGATTGTTTAGTTAAAGTACATTCTCTTTCCATTTGTGCCTGATATTGTTCACTCTTTTCCCATCTATCGGTTAGGGACTCTACCAAAACTTCCTGGCGTTGAATAATTTGACTACATAATTCTAATTTGTAGAATAGACGAGTTACCTGTTGTTGAGTTGCTGCTAATTCTTTAGTTCTTTCTTCTAGCAACTTTTCCTGATTTTCTAGAGTTTTCTGACATTCTTCTAAGGCAGTTTCTAGTTCTGTAACTCGATTTACAAGTTCCCGGTTACAATGATGTAAGGCCTCCATGAGATTTGCAGATTCTAGTTCCTCAGTAGAGTCTTTTGTTAAAATTACTTCAAAATCTGGCACTGCCTGGGACCTTCTTTTAGTTCGATCTTGAGCAGTTAATTTCAAATCTTCTGGTTCTACTCCAGTTGTTTCTATAACTGGTATTGAACCTAAATTAATAGTATCAGGAAAATTAACAGTTTCCCAATCATCATTTTCTGGAATAGATGTGTGTGCTTCTGGAGCTAAATGTTGTCTAGTTTTTTCAACCTCATTTTCTTGGTCCAGTTTTTGCTGATTTACTGGATCATTTATTTTTGGTAAGTAATTGTTTCCAGGAAGTTCGGCTTCTGGCATTGCTTTCACCTAGAGTCTACAGATTGCCTTATTGTTTCTATACTAATATAGATGTTATCATCTCGGAGCGTCAACCATAGTAGAAGTCAGAAGGGGCAAAATCAAAAGTCAGAAGTTAATTCCCACCACAGACTATAACTATAGTATGGCTTAATCTATTCTTGATTACTAATTTTGAAATAAAATAGAAATCTAGAAAAATAATTAACAATTGATTTAGCCTAATCTCCAAAGGACTTTTTCTATGGCCTTAAACTTTAGATTTGCTGTTGCTAGTGACTTACATATTGCTGTTCCTCATACTATTTCTGAAAAAACACATAGTTTTCATTTAGTAGAAGTTAGCATTCCTGCTTTGGAGTTAGTACTAGAACATTTAAGTAAGTTAGATATTGATTTTTTACTACTACCTGGAGACCTAACTCAAGATGGTGAACCAGAAAATCATACCTGGCTCAGTCAAAGATTATCTGCACTTCCCTATCCTGTATATGTAGTTCCTGGTAATCACGATGTACCTGTAAAATTTGCTAATGATTATTCTATTGGTTTAGCCAATTTTCCTAGTTATTATCATCACTGTGGATATGATTACCAGCAAAGATTATATTATAGTGAACAAGTATTGCCTGGAGTTCGGATAATTGGGTTAAATTCTAATCAATTTGATACTTCAGGAAAACAAAAATATACTGGTGGTTTAGAGTCAGAACAATTAGATTGGTTACAACAGGTTTTAAGCATTGCTGAAGAGGAATTAGTGATAGTCATGCTACATCATAATGTAATTGAACATTTGCCTGACCAATCTCATAACTCTCTTGGTCGTCGTTACATGTTAGAAAATAGGTCAGTATTGTTAGATATTCTCCAATCTGCAGGTGTTCAGCTTATATTTACTGGTCATCTTCATGTTCAGGATGTTGCTAAAGATCAAGGAATTTATGAAATTACAACTGGTTCTTTAGTTTCTTATCCTCATCCTTATCGCATCATAGATTTTATTACTAATGCCAGTGGTCAAAAGTCTTTAAAGATTGAAAGTTATCGGATTAATTCTTTGCCTAATTTACCTAATCTAAGTGATGTTTCTCGGAGCTGGATCGGCGATCGCTCTGTTTATTTTATGTCTAAACTTTTGACTAGTCCTCCTTTAAATTTATCCCCAGAACTTGCTGCCAAACTTGCTCCTAGTTTGCGTTATTTCTGGGCTGATATTGCATATGGAGATGCTGTGTTGGACTTTCCTCATTTTCCACCTGAGGTCCGGCGATATTTTCAAAGTTTTAATACCACTAATAGCATTGATAATAATGCAATATTGCTTTTACAATAAAATTAGTATATTTCCCTAAGTAAATTATTCTATCTTCTAGCTTTAAGAATCAGCATTCAGCTCCGTATTTCCAGAGAAACTTGCTTCTAGAGGGATATAGTTAAAACTATTAGCTATCAAATATTTCAAATTGATCAATTTCCTAATATTTTTTTTTAGTACTATATGATCAAAATCAACTTTTTTTTGACTTTTTATAATATTTATTGATTCTCTATTTTTAACTTTTTCAACAAGTATATTGATTTTGGGCTCTATTTTTTCCAGAGAACAATGCCCATAAGTAATGAGTTACCTGTGTCCCTTTCTGGCGCGGGAGTCGGAACTAAGTAGGGACGCTGCATGGAACGTCCTTTCAAAAATAAATACTTATAGCTTTTGACTTTTAATTCATTATTCAGTTATGACTTCTTCAAGAAAGTTGACGGCAAATACCAAATACAGAGGTATAACCATGTAAAAATGTACTACTACCTACAGGTCCAATTTCACCATTACAAAAAAAACCACTGATAGGGATATTTAAATAACTACTAAATAAGCTAGAATCAAAGTTAGGTTTACCATATAGTACTTCTCCACGTCCCAAACAAGAGAACATTAAAGCAGTAGCATTGTTTGTAGCTGTACTTTGAAAACCAACCTTTCTTTGATAACGTTGTAGTAACATTTCTAAATCTTCTGCTGAAGTATGAGCATCCCGTAAATGAAATTGAATTCTTTGGCCTGTCCTAACTTGATCTCCGATAGCGATCGCTCCCGCTTTAGGGTCTACCCCAATTAAATTACGAATTAAAAAGTCTCCTTGTTCCAAGTTTTGTTTAAATTCGTCCCTAACTATACCAACAAATAGGGAGTTTTCGGCTAGCTTGCGGTCTTTTTCATCAAGATTTTGTACTAAATTTTGTAATGCTTCTAATGGAGACTGTTTAACACCATCACTAACTATTTGATTAGAACTAACTAACTCTTCAAGTTCTAAAACTATATTACGTTCTCCTTGTGTAACTCTATAAGGTTGACCAACAGGGCGACAGCCCTGAGCTACTATTGTTTCTAATATTATATTACCAGATAAAGAAACACCTACAGCTCCTTCTTGGTAGAGATTATTTTCACAAAAGAGTCCTGCATTTTGGCCATTTATTCCGTTACTAGCTAATCCTCCCACCTTAGGAGAATGAGGATAAGCATAATCTAGTCCTTGAAGTAAGTCATTTATTTTAGCAGAAAATGGATCGGCAAGTATAATAAATTGAGGTTTGTCTACAGTTGGTACTCCAATAAGATTACACCAACGATCTGGGGAACTATCTAAATCTGGTAGCTGTCCTGCTGATATATGAAAAGCTTTTACTGCAACTTCTGGTAAATGTGCTAAACTGAGGCTAATTGCAGTTTTTTGCTCTAGTTCTTGCGGTTTTCCTTGCTCATTCATACCAACAATACCACCTCCACCGCAGCCTATCGTAATAGTTTCTGGTAGATGTTTTTTCAGTAGAGGCATTAGCCGTGGATATTCACTGGTAAAAGCTGATGAGATAAATACCAGTCCTAAATCTGCTTTAGTTCCTAATGATTCTGAACTTTTTTCTACTACTTCCTTAACTGCTGCTTCTAATGAAGGACGGGTTGATAGAGAGTTTGACCACCGCATCTGTTTGACGCTCCTTATAAATTATAATTATATTTCTCATCTTAATCTTTCATTTAAATAATTGCGAATAGGGAATCATATCAAGAAGTATACTGATATTTACTATAATATTAAACTTTAATTTAATTTCATAGTTTTTACTTATAAAATAAATCATTATATTAGTTATGTTATTATATTAACTAAGTATCCTTTAATATGCTAAACATTTTTAAGTTTAATATCTTATAGGTAAATCTTAAAAAATCAAGATCATTTGGTGAAGAATCTCTAAAAACCTAATATAAATAGGAAAAAGGGACTATCCTCGCTGGATTTTTTTGCCTGTTTTTTTATCCCTATCTCTTAATTCTAGTGTTTTAGTTGAGTTAGGAATTAGGCCCTAAAATTTAAATTTGTAGGTAGTCAATCAAAATTAAAAAACTATGACCAATAATGACATTGAGGAAAAAATTGAACAAGAGCGCCAGATAGCTCGCCAAGCTTGTGATATTTCTGGTGCTAACTCTAAAGAATGTGCAGCAGCTTGGGATGCAGTAGAAGAACTTCAAGCTGAAGCTTCTCATCAAAAGGAACAAAAGCCTAAGAGTTCCTTTGAAATTTATTGTGAGAATAATCCCGAGGCTGCCGAATGTCGAATAGATGATAACTAGAATTAACTAGTTGAATAGGCACTTATTACAATGTAGTTTATTCAATATATTTTAAGTAAGTAAGCAACTGAAATCCTTAAGTTTTTGATTCAGTTGCTTACTATTAAATTAAATTAATATCAAATCCTAAATAACTTTCTTATTGTTAATAATGACATTTAAATTGAGCTTACTCAATCAATATAGAATCATGGTATATAATCAGTTTAAGTATTTCTAAGTTGGATAAAAATGCCAAAAAATTTGAACACTAATATTTGCTCACTTGCTATTTTTTCTCACAAAGTCCACAAAAAATGTATTAATAAATATTAATATATTTTACCTCTTGCCCATCGCCCATTTGCACACCAACCATGGCCCTGGCTCTTAACTTTGAACTTTTCCAGTCAGCCCTAAAAACGATTTATAAGTTACTAATTATTTATGTTGAATTTTTTACCCTTAGCTATTACATCTGGATTAAAAACTTTGATCTGGATGGATTATAGGTTAGCGGTTTTATTTACTGTAGTAATACCTTTATTTCTATTAATTTGGGCTTTTGTTAAAAAATCTGAAGCTATTCAAAACTTGTTGATTATTTATTGGCGAGTTGCTAGTTTATTAGCTATCTCACTTTACTTAATGATTGCAGCAGTACCTATTAGTTTTTTAACATCATTAATAGCTCGATTTTTAATTCCTATATCTTTGTGGTTTTGGGTAGATTTGAATGAGGAAATTAGAGATTTACGAAATTCTCCTCTCAAAGCTAGTTTGACTTCTTGGCGTTGGGCTTGTACCACTTATAATTTACTGGGCATAATACTTCAAATTCCTTTTGTGGTTTGTGGTTTCAAATCCCATAATCAATTACTAAGTGATCCTTCTTGTCGTGTTTGGTTAGATCCGCCCTGGTTATTTAAACAAATTTTTCACCCAGATTGGCCTCCAGAATTTATAGGCTTTTTAGGATTTTCTGGATTAGTAATTTATACAATTTTTCTTTCCTATTTCATTTTGGTTAAATTACAGAGACAAGGACGATCTGCTACAGGAAATTAATATATAGAATTAAATTAATTTAAGATTTTAGATGAAGTAGGCAAGAGGCAAAATAAATATAAATTTGATACTACTACATTATTAACAGAGTATTTTACCTACAAACAATGAATAATAATATTGCTCATCGTTTGGAACAGTACACAATTAAGCAAGCAAATCAAGTATTAATAGTTAATATAGTAATTGATCAACAGCCAGATGAAATAGCTATATTTAAAGGTTTTTCTAGTTCTTTGATGCAGCCTACTGCTTTTAATCCAGATGTACCTGTTTTGCCAGAAACAGCTAAGATAATCAGTCTTGATATACTTGAATCTCCCTACAACCCAGAAGCACCTGTTTATATTAAACAGGGACTGACCTGGGAGCAAATGCAGTCCCTGTTAATAGAAGTAGGACTTTAGTTAACCATTCCACCAGCCGCCTGCAGGCGTGCTCTGGCTCGCTTTAAGGTTTGTTTAGCCTTAATCTTTTCTTGAAGATTATCACTACTTTCAGAAGTTTGCAGCCGTTTTTCTGCTTCCTCATAAGCTAAACGGGCTTTTTCAGTGTCAATATTATCTCCTCTTTCAGCGCCATTAACAAGTATACTTACTTCATCTGCTTCTATTTCAGCAAAACCACCCATCAGAGCGATCGCTATCCAGTCATTTTCAGCACGAACTCGCATTACACCTGTATCTAAAGCAGTTAAAAGTGGAGCGTGCCCACCTAAAATTCCTAATTGACCTGTTGTACTAGGTAGAATTACTTCTTGAGCTTCTTTGTCCCAAATTGTTTTGTCGGGAGCTATTACACGCACAGTTAACGTCATTTGTCAATTATTTGTTATTATTTTTTTTATTTGTCAGTTGACTGTCGCTCTCAAGGTTGAGCATCAACCAGTCAACTGTCAACATTTATTTACTAGCTGACTACTAACAAAGCAAATATAACTATGCTTCTGCTTTAAGTTTTTCAGCTTTGGCAATTACCTGGTCAATACCACCTACCATGTAGAAAGCTTGCTCTGGTAAATCGTCAAGTTCACCAGATAAAATCATTTTGAAACCTTTCATAGTATCTTCTAACTTCACATATTGACCAGGAGAACCGGTAAATACTTCAGCTACAAAGAATGGTTGTGATAAAAAGCGCTCAATTTTACGAGCACGAGCTACAACCAGACGGTCATCTTCTGATAATTCATCTAAACCAAGAATAGCGATAATATCTTGAAGTTCTTTGTATCTTTGTAGAGTAGATTGTACTGCACGAGCAACATCATAGTGTTCTTTACCAACTACACTTGGTTGTAACATAGTAGATGTAGAATCTAAGGGGTCAACTGCTGGATAGATTCCCTTAGAAGCAAGACCCCTTGATAATACTGTTGTAGCATCTAGATGAGCAAAAGTAGTAGCAGGTGCGGGATCTGTCAAGTCATCCGCAGGTACATACACAGCTTGAATAGAAGTAATAGAACCTTCTTTTGTAGAAGTAATTCGTTCTTGCAATTCACCCATCTCTGTACCAAGGGTAGGTTGATATCCCACCGCAGAAGGCATTCTTCCTAAAAGAGCAGATACTTCAGAACCGGCTTGTACAAATCTGAAGATATTATCAATAAATAGTAGTACGTCTTGCTTACTAACATCCCGGAAATATTCTGCCATTGTCAAAGCTGAAAGACCAACACGCATCCTAGCTCCTGGTGGTTCATTCATCTGACCATAAACCAGAGCCACTTTAGATTCACTAAGGTTTTCTGGGTTAATTACTTTGGACTCAATCATCTCATTGTAAAGGTCATTACCTTCACGAGTCCGCTCTCCCACACCACCAAAAACGGATACTCCACCGTGAGCTTTAGCGATGTTGTTAATTAATTCCATGATGATAACGGTTTTACCTACACCAGCACCACCAAATAGCCCAATTTTTCCACCACGACGATAAGGGGCAAGTAGGTCTACAACTTTAATACCTGTTTCAAATACCGAAGGCTGAGTTTCTAGATCTACTAGTTTAGGAGCTTCACGGTGAATAGGAGATTTGTCTTCAGTACCAACTGGACCTAATTCATCTACTGGTTCACCGACAACATTAAATATTCTACCAAGGGTGGCATTTCCTACTGGTACACTAATTGCTGCACGGGTATCTACTACTTCCATGCCACGCACTAGGCCATCTGTAGCACTCATGGCCACAGCTCGGACTTGGTTATCCCCTAGAAGTTGTTGTACTTCACAGGTCACGGATACATCTTGTCCAGCTTCATTTTTAGCTGTAATTGTTAAGGCGTTGTAGATTTCTGGAAGATTTCCACTAGGAAACTTAACATCTACTACTGGACCAATAATTTGAGTAATAGATCCTACGTTTGTTTTTTCTAAGGTGCTTACCATTCTAACTATCTGTAATTATTGACTGATCCGAAATTGGTGAGTTTCCCATTGACTTTTCACTTTTCTCGGATCAATACGGGACATTCAAAAAATTTACGAAAAACCTTAGTTGTCCGCTTATGGGTTAGGGTTGAAACCAAATTTTCCGGTTATTTTTTAGAGTATCACTGAAGCGTTCATCCAGGATGATATTAATTATTTTACTCAGGAATTTTTAGTCTAATATTAGATTGACATACTCGCGACTATTAATGGGTCAGGGATTCTCACAAAATGAAGACCTCCCTAATATTTTCAGAAACCTATCCTGTGCAAATATTATTCCTGGTTGGTCATTTGAGTTATCAGTTATTAGTTATCAGTAACTACTTCTAATATTATTTCTCAAAAACTTTTCAACTTGGCACTTTGAGCAGGAGGTTTACCCCTAAACCTAAACCGATCGGGGGAGAGGGGGATGGGTATAGTAGGTAGGCTTCCTACAACAAAGTTTAAAATTAACATTCATTAACTTAGTATTAATGGAGCAAAAAGATTATTCTCTTTGTGTCAATTACTTAATAGCTGAAGTTTTTCCTGAGCATAGCATTAATGCACGGGAATTATTATTAAATCATAAGCTGGAAAAACATAAGGTGATTTTTTTATCCCCTATCCCAGAGGGGCTATTGAATTTATTTTTTTTGTTCATACATAAATAATAATGTGCTGTCTTTAATAAAAAGTCCTTTATAAACAGTTGCAATTTTTTTTATGTGGCCACCAAATTAGTTTTTTTGATTTTCAGACAGGGTCGGGAATTTTTCTTCTTATTCTTCAGTTTTCCTTGTAGCAATTTGAGTTGGCCTTATAACTTTTGGTATAATTTGTTTATCTCTATCAATTCCAATTTACTTTCCCTGGTTACTAAAAATTTGGAGAGTCCCAAGTCTATACCAATACCAGAGACATGAGGTATTACATCGGGTCAAGGAGATCTAAATTAGACTCAATAGAAATAATGATGTAGTAGCTACTTGCCTTTTTGATTACTCGCATTTCGTTGGGGACAAGGGGGACAAAGCTGTCAGGAGTCTCCCTAGACTTCCTGAATTCAATCTTCCTGATCTTGGGTTGGTTTGGCCTTAATACGTCTAATGGGTAAATTGGCCACTAAACTTGTGGCTCTTTGATTATTTTCTAACAAAAATTCTGAATCAGTATCATCTATTTCAACATAGCGAGATACTACATCTATAATATCTTTTCTCATTGCTTGAATAATTTCTGGATTAAGATCGGCGCGGTCATGTGCAATAACCAATTTCAGACGACGCTTAACTTCTTCACGACTCTTCGGATTATTTCTATAAAAAAGTTTTTCTATAATTTCGTTTAGCATTAGCTTAAACTAAGATAGTTAATATATGAGGTAAGTTGAGGTAGGATTTTTCAGGGTCAAATAACTTTAGATGACAATATTTTGCGCAACCAAGTAAAAAAGTTTTCTGGTGGAGGGTTCAGGTCTATAAATTCTACTTTTTCTCCATCTAAACGACGAGCAATGTTATTAAATTCTAAGCCTGCCTGAGAAAGATTTTCTGTTAATACTAAAGGTTCTCCTCGGTTAGTAGATACAATTACTCTTTCGTCATCTGGAATAATTCCCATGAGTGGGATAGCGAGTATTTCCTCTACATCTTGTACAGACATCATTTCATCAGCTTGCACCATCTGGGGTTTAATCCTATTTACTATTAGATGGATATTTTTCACGTTATGTGCTTCTAGCAGTCCAATTACTCTGTCTGCATCACGGACTGCAGATATTTCTGGAGTTGTAAGAATTAAGGCTTCTTGGGCTGGGGCGATCGCGTTCTGAAAACCCTGTTCAATTCCAGCAGGAGAGTCAATCAAAATATATTCATATTTTGGGCTCAACATATCTACTAATTCTTGCATTTGTTGAGGAGTCACTGCTTCTTTCAAACGATTTTGGGCAGCGGGTAGAAGAGATAAACGAGGTTGTCGCTTATCTCTAACTATTGCTTGTTCCAAGCGACATTCTCCTGCTAATACTTCCACTGCTGTGTAGACAATTCTATTTTCTAAACCCAGAAGTAAGTCCAAGTTTCTCAAGCCAAAATCTGCATCAATTACTGCGACTTGGTGACCTTGTTGAGCTAAAGCCATCCCCAAGTTTGCTGTGCAAGTAGTTTTTCCTACTCCACCTTTACCAGAAGTAATCACAATAATTCTGCTCATAAGCTATTAGACATTAAGTAATTGTATATAATCAATTTTTGTAAAAATACAAAGCGCAATTCTATCAATAAAATTTTTTTTTGCCAAATAATTCAGTTAATTAGCAAATACTTTAAAACTGATATATCCTCAACCCTTCTATGAGTATTTCCCAGATTAAATTTTTACTCTTTATATTGAGGCCATTAATTACTATAGGTGAAAAACATAAAAAGATAATTTTGGAGATTTAAGTTGTAATATTTTGGTGGCAGTTAGAAGCTAGGAGTTAAAACTCAGGAATCGTAATTTTCAGGATTTTCAGTTAGAGTTAAATCCTGTAAAAATTATTATAACCAATAGGTGGATTGCTGTTTTATTAAATCAATTTATCAAAATAATTGGGTCTAAAAACCAGCTTTTTTAGGCGAAATACTTTTAGAGAGTTGCTCAAAATCTCCATTACAAAAATTACTTTTTACTTCCCGCCTTGTGAGTTATCACTGCGTTAACGATATATCTTAGCAAAATCTTTAGCTCTGCTGATACGAATTCCTTGGTTTAGAACATAAGCTACTTCAGGATAAAATTGGACTGGTACTTTTTCTGGCCCTCTAGCAACTTTATCGGCAATCCTCAACAGAGTTGGTTCCATTTGCAAAGTCATAATTACACTCTTAGAATTTCCTTGAGCACCTGCATGGACTACTCCTCGTAAACGACCCCATATAAGAATATCCCCATCTGCAATTACATATCCACCTGGATTTAGGTCTCCTATAATTATTATGGTACCTGGATGCCGAATTTCTACCCCAGAACGTACAGTCATTTCTAGATAAAGTGGTTCGGCTAAAGGTTGAACTTTCTTTGTAGAAGTTTTATTTAGGGTATTCAAGGTAGATTTTTGTTCCACAGAATAGCCTACTGTAGCTGCTGCTACAGCAGTTTGACGACGTGATGTGCTAACTCTTTTGAGATTTAGTTTGACTTCTAAAAGAGCCTCGGCTATTTCTTGAAGTTGACGAGTATCTAATAGGCGATCAAATGCAATGAGTTCTACTTCTGTTTGTGGTTGCCAAAATTTCTCTCCTGCCTTGAGGCGTTGCTTTAACTGTTGCCAAATTTCTGTCCAGGTCATAGGTATTGGACTTTCTATGTCACCATGATTGGATTCTGGTGGGAATAGTAATAGCAACTTTCCTTTCTCTGTTTTGAACCTGACCTGTAAGTTGGTACTTACTTCTTTTGTTGAGGTAGAAGTAGTTGAGACGGAAGTATCAGACATACATAAAATATGGGATATGTTTTATTTTTTCTTATAAGCAAATTATCTTATCATATCAGTCATTAATCAAGAGCGATGCTACTTTTTGATCTAAATCTAATCTAAATCTACTAGACTAATACAAAACTATTATTGGGAGTATGGGTCATTTCAGTTATCAGTTATTAGGTATCAGGTATGGTATTAGTTATCGGTACTTTTGACTAAGATATTCGTCTGGAATGAAATACTGAAGTTGATTTTGATTTTGTTCATCCCCTTTCATGGCTATGCTTTATAAACATCATTTATTCACATCAAACTTGACAAAAAGATAGAATTTATGTTGTCTTTATAACATAGGGTTTGTTGATTAATTCTCAAAGTATTGATATTATGTCTAATAATATTGTTTGTATATAATAGAAGAAGACTAAAATAATTTCCTTCCCATGACTGATTACTATTATGCTAAAATGCCTAAGTATTTAAGAATACCTGAGTGTTGATGAATTAGAAAGGAATTACTGAATTACCCGTGACCATGACCCAATACGAAGAATAAGATACCAAATCATTTGGCTTAAGTGCAAAAGAAAAAACAACACTCTAATCGTTTCTTCACTTACAGGCTGTTGTTTGAAGAGTATTCGTAAATTGTAGGTCTCTACAATTAGCAGGGTAAAAAAGGAGCTGTAAACCGTGGCTATAAATATCCAGGATCAAAAGGATTTTTTTGAGATGAAGGACAAGCTTAACTAGAAATAGCTCTTTAGGAGAAAGCGCCAGATAGAGAATTATGGAATGGACGTAAGATGGGCGATTGGTTAACAGAAATTTTTGGACTATTGAGTTGCTCGTCGCAGAGTATGAGAATACTCTCAATAGAATAATTATTACGAATCTCCCGATCCTTTGCATAAAAAGTCAGCAACTCCAGTCGAATAAGAGGAATGGAAAAAAACTCTATCACTGATTTGAACTTTTAAAAGCTGAATATCCAGAAGCTACTTTGGAGCTCCGGGCAATGTGTGAACATCGTTTGGGCCTGAAGCAAATTTGATGACGAGTATGGACACCTGTTGGAGTACAACCAACTACAGAAGTTAACTTGCGAAATCAAGCGGTTTATTAAAAAGAAAAGAAAAAAATTGAAAATATCATTGTTGATAAATTTATCAAGAAAAAAGGTGATGATTATCTCAGCGCCAAAAGTAACGATGCTCATTTAATATTCGGTGAAGGTGGTAAAGACAACATTACAGGCAAAAAAGGTAATGATTTTTTACATGGTGATGAAGAAAACGATACCCTAAAAGGAAACGGTGTCAATGATTTAGTTGATGGTGGTGAAGGTAAAGATACGGCGGTTTTTTCTGACAAATATGCCAATTACAAAATCTCCAAAGTAAAAGAAAATGGGTTGGAATTTCTAAATCTTCAACATACTAAGGGAACTAAATCTGATGGGAAAGATAAATTAATTAATGTTGAAAATTTGAAGTTTAGCGATCGCCAACTATCTCGATCATCTATAATCAAGACTATTCCCACCAAAGAAGAAGTTGATGATGGAAAACCGGGTAAGGAAGAAAAACCAGATAATTCTTATGAAGGAGACGGTTGATTAGATAGCATTCATTACTAACGGTATCAGTGACTTTTTTGGCGAATTAAATAAGAGTGTTAATGAGCTAATTTATAAAAATACACCTGTAGTTGGAGATGAATTTGATTCAGGTATTAAACGTCGTTATTCAAGTATTGATGCCTCTCAATTTCTAGCTAAAATTGAACAAAAAATTATCCAAAAAATTGAGGAAGAACTCGAGAGCGCTAAGGAGCAAAGTGCTACTGAAATTCAAATGGTTTTGACAGAAGCTTTGGGTAAAAAAGGGTTGGATATCTTGAACAACGATATTCAACTTTTGGAAACCCCCAAAGCAGATGAGCATTCCTGTTGAATTTTTCTGCTCGGGACTTACGGACATACTGCTATATAAGCGCGTATAAATAGGTAATAATTTGAAGTTGAACCACTATATTGAGTTTATATCCGTAAGTCCTGCTTATGTTAAGTTTTGTGTGCGTTTGCCCTGATCTTTTCTATATAATACTATACTAATGGTATCGCACATGATAGTATATCAAATACGCTTACTTGAGAAAACAAAGCTCTAGGATCAGTATTGTGGAAAACTGTAGTTTTTAGAGGGTTTAGAGACCAAACCCCTACAGTCTTCAATTCTAGCGATACTAACGGATTGGATATTATTGATATATATCTAATGTTGACTACAAATAGAAATTTAGGAACTAAAAAGAATAAAAAAAAAGCCGAGCTTAAATTTTGCTCACATATTCTACCATTTTTATATCTTCAGGACGAAGAGTCACCTCAACTTTGGTTGGTTGCAATATAGTGGTCAGGACTTACGCAAAGGCACTATATATAGAATCTTGGTGCATTACGCAGTGCGCTTTTCATATCGTGAACGAAACACATCCTACTAATAGCGTTATGGGTAAGTCCTAAATATAATGCTTTGATACCATTTATAGTCAACATTAGAGACGTTGTATAAAACGTCTCTAAAATAGCTTGAAAAAAGTTGAGATAATTTCCAGAGATTTTTTTAATTATTGCTGTAAGCAAACTCCGGGAGTTGTTTTTCAGAATTGCCAATAGGTGTAACTTTTACCTCACGGTTTTCATCTAAATCTACATAAACATTTTCCCCATCCTGAATCTTACCAGCTAATAACGCTTCTGCCAAAACATCTTCTAACAAACGCATAATAGCTCGACGTAGAGGTCTAGCTCCGTAACTAGGATCGAATCCATCTTCTATCAAACGATCTTTAAACTTATCGCTGACTGTCAGAGTAATTTCACGATCCCCTAAACGACTAAATACCTCCCGTAGCATAATTTCTGCAATCTCTTTAACCTCATCCTTAGTCAACTGACGGAAAACAATAATTTCATCCAAACGGTTTAGAAATTCTGGGCGAAAATATTGTTTCAGTTCCTCATTAACCAAATTACGAATACGATTATATTGAGCTTCTTCTTTATCCTCAGCAAACTCAAACCCTAAACCACCGCCACCTTTCTCAATCACTTGAGAACCGATATTAGAAGTCATAATGATTAAGGTATTCTTAAAATCTACTACTCGACCCTTAGAGTCAGTTAAACGACCATCCTCGAGAACTTGCAGCATAATATTAAATACATCTGGATGAGCCTTTTCAATCTCATCAAACAAAACTACAGTGTACGGACGACGACGTACAGCTTCCGTTAATTGCCCACCTTCATCATAACCTACAAATCCTGGAGGAGAACCAACAAGTTTAGAAACGGTATGACGTTCCATATATTCTGACATATCTAACCTAATCATCGCCTCTTCAGAACCAAAGAAATAAGCAGCTAATGCTTTTGTCAGTTCTGTTTTCCCAACACCAGTCGGACCAGAGAAAATAAAACTAGCAATAGGTCGCTTAGGGTTCTTCAAACCAACACGAGCCCGACGTAAAGCACGGGAAACAGCTTTCACTGCATCTTCTTGACCAATAAGGCGTTGATGCAAAGTATCTTCTATATGTAATAGTTTCTCAGACTCTGATTCTGTCAACTTACTCACAGGGACTCCAGTCCAAGATGCGACAATATCAGCAATATCGTCTTCAGTCACTACAGGAGACTTACTGTTTTTTTTGTCTTGTTTGTTAGAGGTAGTTTCTTCAATCTCTGCTTGAATGCCTAGTTCACGATCGCGCAGTTGACTAGCTTTTTCAAAATCTTGTTGACGAACAGTTTCTTCTTTGTCTTTTATCACTCTAGAAAGCTCTCGTCTTAGTTCCCTTAACTGTGGTGAAACCATAGAATTTTTCACTCTAACACGGGAACCAGCTTCGTCAATAAGGTCAATAGCTTTATCTGGTAAGAAGCGGTCACTAATATAGCGATCAGATAACTGAGCTGCAGCTCTAAGAGCCTCATCAGAAATAGTTAACCTGTGGTGTTGTTCATAAGCAGAGCGTACCCCATAAAGAATTTCAATAGTCTGTTCTACACTGGGTTCACCGACTTTCACTGGTTGGAAACGACGTTCGAGAGCAGCATCTCTTTCAATATGCTTGCGATATTCATCTAGGGTAGTCGCTCCAATACATTGTAACTCACCCCTTGCCAAAGCAGGTTTGAGAATATTAGCAGCATCCATGCTACCCTCAATAGCACCAGCACCTACAACAGTGTGAATTTCATCAATTACCAAAATAATGTTACCATTAGCACGAATTTCATCCATTATTTTTTTCAATCTTTCCTCAAATTCTCCTCTAAACCTAGTACCAGCTATCAGAGAACCAATATTGAGACTAACCACCTGTTTATTTTCTAGGATATCGGGAACATCTTGATTAATGATCCGTTGAGCTAATCCCTCAGCAAGAGCTGTTTTTCCTACTCCAGGTTCACCAATAAGAACAGGATTATTTTTTGTCCTACGGCCTAAGACTTGTATCACTCGTTCAATTTCAGTTTTTCGGCCTACTATTGGATCTATCTTACCCTCTGCTGCTAATTTTGTTAAGTCTGTACCAAACTCTTCTAGAGTAACAGCTTTCTTACCACTAGGGGTAGAACCCCCAGGAGCAACAGCAGCAACTTCTCCCAGGGAGCGAATTACTTGAGTCCGAATTTTACCTTTATCAACTCCCAAGTTGTCCAATACTTTAGCAGCTACTCCTTCAGAATCTTGTAGTAATCCCAGTAGCAAATGTTCTGTGCCAATATAATTATGGTCTAATTTCCTCGCTTCTTCTAGAGAAATTTCTAACATCCTTTTTACTCTGGGAGTAAAAGGAATTTCTGCTGGAGTAAACCCAGAACCACGGCCAATAATTTTTTCTACTTCGTTCCGAGCATCTTTGAGATTTACACCATTTTCCTTCAGTACTTTAGAGGCAATACCTGTACCTTCACCAATTAACCCCAGAAGAATTTGCTCTGTTCCCACAAAGTTATGCCCTAAGCGACGGGCCTCTTCCTGAGCTAACATAATTACTTTGATTGATTGTTCTGTAAAACGTTCAAACATTTTTGCTTCCTCTTATTCAGATGTTGATAGTCATATGGGAGATATATCCCTTATAATTATGCTGTTTACTAATTACTCACCATATTAAGTGGCCATAAATACAAAAAAAATGTAAACTTTTATTTATTAATTCTAACTTAAATGTACTTTTCTAAAACTAAGAGTGCCTAGTAATGGGAGCAATAACTCGTAATATAAGTTATTGTTATATAATAAATAATTATAAAAAGTTTTAACAATAGGATCAGATAAAGTGGACAAGGGTATCAAATGGACAAAGAAGTAAAAAAACAACACCATACTTTAAATTATAACTTTTCAACTTGACTTGATGTTAACTCAAATATTTGTCCAAATAAAAATGAAAATGACGGATGGGAGATTCTTGATAGTTACTCAAAGTAATACCTGGTTTTGTAGATGCCTTTGCCTTTAAGCCTTTTTGCAGAAGGAGTAAGTTGAAAATATCTTAATCTAGCAGATGATATTAGTTTGATAGAAATGTTATCAAATATTGACTATTTTAAATCTAAAACTGTAAATATCCCTAAGATTACCATTTGACTTGGTAATGGATACCACCCAAAAAAAACATACAGGAGTTCAAAAAATCTATCCTGGGGTTCTGATAAAATTTGACTGAAACTCTCACCAAAACAATCATTAGGAGAGAAAAAACAGGAAAGAAAAACAGGATTTGTTCCCGTCAAAACAAGGTGTTTTATTGAGAGAACTAACTCTTGGATGGGGAGATGTAAGAGCTTGACCAAAAACCTTTGAAAGAACTCACCGAAAATGCCGATGCCAAGATTAATTTTTGTTTTATTTGACTGACGCTTAAGAGGTTGGAGTTATCAAAGGAAGGTGGTGGCAGCTATATCCTCTTATAATTTTTTAGAGATACCTGTAGAGGTTCTATAGCCGCAAAAAGTTACAGAAACTCGAACGATATAAACTGTAGAAAACTTTTCCTCCTATTTCTTGCCAAGATAAAAATTCGAGCCAAATTTCTAACACTTCCTCTAGATAATATAAGATTCATCAATATCTAATCTATGAATTGAGCTATTCTTTCCACAGAAACTGCTTCTTCTTCCCCAGACTTTTACTCTTAGAATTCCTAACTCAATTTCTGACAAACCGTTACCTGCCATTTTTGCCCACAAACTGTGGTAATATTCCTCTAAATTGTGACGCATATTATGCTTTTTCATTTCCCCCATTCCCAGTGCTACCCTGTGTTTTCCAACACTTCCCGGTGGTTAGAGGGGATAAACCCAACTCATACCCGACTCAAGTACATAAAATTATTCCCGCCTTCAGTTACCAAACCTTGACATAATTGTGTTTCGCTCATATTGTTTTGAAAAAGCCAGGATTGAATATTTGCTGCCACTTCAGAAATTTTCATGTAATGCTCAATGTATGCTCGTGCATCTTCCTGGTTTTTTCTCAGCAATTCTTGCCATAAAGTCACGCTTATGATGTTCCCTCAGTTTCTTCGCTGCATCTTCAAAGGTTGATTTAATTCAATTGTTTAGTAGTAGAATTCTAGAGATTCCTTTGCTTCCAACCTGCAAGTAGTTGCTTCTATAAATCTGCTAGTTGCTGCCTCTTTTATTTTAGCAGGGATCCTATTTTTACGCAAGTCCCTTGGGGTAAATTGGAATGTCGAAATGGTTCCTGTGAAAGCCTTTAACTTTACTTAGTCTGATGTTGCTCTAGATGAGATTCCAGTTGGGGATGATTCTGATATTATTGAGGTTATAGATTATGCAATTAACGATGCCAAGGTAGATATAGTCAATGCTAGTTGGACTCAGTCGGGTGGGAAAGAACAGTTTTCATAATTATTGATGGATGATGGAATTAGTACTGATGAAAATAGAGTAAATGCAGTTGCTTTCGATCTTCTTGCAACTGAGGATGAAAGTTTTCTAAGTAGTTCTGTAGAAACTTTTAATTTTTTAGACGACAACTCTGCTCCCACAGATCTCTAGCTTGAGAACAATACTGTTGACGAGAATGTAACGCCAGGTGCTACAGTTGGCAAATTTTCGACTACCGACTCCGATAATGAGGATAGCTTGACTTATGCAGGGTTGATAAATGAAGGTATGATTTGAGTTCATAGCGATCGCGATCTTAGGCAGAAAAATTATGGAATGTTCAGAATGTCAATCAACTCATATCAATAAAAATGGCCAAAATAAAGGAAGGCAAAACTACATCTGTGTAGAATCTGGTCGTCAATTTATTGATTGCTATGAAACTTATACAGGTTATAGTGATTAATTCACAGATGAATGCTTAAAAATGTATGTTAATGGTATGAGCTTAAGAGAAATATCAAGAGTCAAAAAGCTACACCATACTACAATTATCAACTCAATTAAACAAGTAGAAAAACTATTATCACATTCTTACTCTCCTCAAAAAACTCCTCAAGTAGGAGATCTAGACGAATTACAGATATAATTAGGCTCAAAAAAACCCAAATTTGGATATGAACCGCAGTAAATCATTTTAAAAAAGGAATTTTAGAATGGGTTATTGGAAATCGTATTGGAAAAATATTTTATCCTTGATGGGAACAAGTTAAAAAATGGGAATGTTATTTTTATTTTACAGATGGATGGAAAGTATGTGCCAAGGCCTATTAATGATGGGGATAAAATTATCAGTAAAACCTATATGACCATTGTAGTTGGAGAAAATACTAGACTTCAGCACTATTTTGCCAGATGACATTGAAGGACTCTTTGCTAATCAAAATAATTCCGAGAAGTTAAAGCATTTAATTCACTTACTGATTCATTAAGTATCAATTTTAGGATGTTCTAGTTCCTTATAGATATTCACAGCGATCGCTATAAACTCGAATCATACCTTAATTCACCAACGCCACTTTGTGTAAGTCACAAGTCGGTGGAAATGTTGAAGTATTCTGTTCGTTTACTTATTCATTATCTTTATTGGAAAGATATTCCTGTTCCTTATCGTTCATAGCTCAACTCACCAATGCCCAAAATGCTAGTTTAGCTATTTTCTGGAAGCGGGCAGTCAAGGGGTTTAACAAACACTTAATTTTTATCTCACCCAAGATAACTGTATTGAAGTAGTATGAATACTTCATGCTGCCCGCCATTTTCTTACTGTTATCAATAGGAAAGAATCATGAAGTATAAATCTAATCCATCCATAACAACACCCATAGCTATAGTTTTAGCTAGTCGAAATTAGGATTTTTTATATGGGTGGGAGTTTAGCCTCCAAACCCACAAAGTTTATTTACTTCCAGCCTACACGATCCATTAATTTAATCGCGTCAGCATTCAACTTACCATAAACAGAAACATTGGTAGAATCATTTTTGAAACTACCAAAGGGTTTCAAAACGCTAGCAATAGGTACACCTGCAACTACAGGATATTCGTTATTACCCTCAGAGAAGATTTTTTGAGCTTCTGGACTGACTAAATATTCAAGAAACTTAATAGCACCTTCTTTATTTGGAGCATTTTTAACTACACCACCACCACTAATATTAACATGGGTACCACGCCCATTTTGGTTTGGGAAAAACATACCAACTTTGTCTGCAACTGCTTGATCTTCTGGTTTAGAAGATCTTTTCAAACGCGCTAAGTAGTAGCTATTGGCAAGACCAATATCACCAATGCCAGCCGCAACAGCCTTTATTTGAGCAGTATCATTTCCTTCTGGAGGTCTGGCAAAGTTACGAACAAAACCTTTTGCCCAACCTTCGGCATCTGACATTCCGTGAATTTCGATTAAAGATGCTATTAGAGATTGGTTGTAAATATTGCTAGAAGAGCGGATTACAATTTTCCCTTTCCATTTGTTTTGAGCTAAATCTTCATAAGTTGATAGCTCAGAAGGTTGAACCTTATTTTTATTATACATAATTACCCTCGCCCGTTTGGAGAAACCAAACCATAATTTTTCCGGGCTGCGGAGGTTAGCTGGAATTTTATTATTAAGAGTAGAGGAAGAAATAGGTTGCAAAATTCCAGCTTCTTGAGCACGCCACAGACGACCTGCATCAACTGTCATAAACACATCTGCTGGACTATTAGCTCCCTCACTTTTAATTCGTTCGATTAACTTATCTCCTTTACCTTCAATTAAATTAACTTTCAAACCAGTTTTTTTAGTAAAACTGTCGTAAAGAGCTTGGTCAGTATCGTAGTGGCGAGAAGAATAGAGATTAATTGCACCGCTTTGAGCTAATCCTCGATTGCTTTTTCCCAGTTCAGCGATCGCCACTGTTGCTATTGCTGTCCCTGTTCCTAGAAATACTCGTCTAGTAATTGTCATTTTCCATTTTCCCCTTAAGCTATTTTTGGTAAGTAGGTATAAGTAATTACCTCATACTACTTGGGCAATTTTAATTATATTGCAATTTATTCTTAATAAATTTAATCCTTTTTTAGAATTAATTTATAGAAAATTCAGTTCTACTATTGAAAGCCTATGATGATTTTAACTAATTCTCTCTAGAAAATAGTGACTTTCACAAGTGATAAATTATGTAAATGCTACTAACTGAATTTAACCCTAAATTTTTATTATATCACAATTCAATATATTTTTCAAGTTTTTATTGAGAAATTTTATCTTCTAATTTCCGAAAGTACATAGAAAGAAAATTGCTGTATTGGCACTTGACTTATGTCCAGTCACTGAGGTTAGTACAAAAATTTATAACTATTGTTTATAGTTTAGTATAGTTTCTATAATTTCCCATTATTTCTGTTATGTCACTAGATTTTAAAACTCAATTGCACCCAAAACACCAGAGAGCATTCCAAAAATGCTGGCTGAATAAGTAAAGAAAGAGAAAAGGGAGAGAGAAAAAATCTTGACCCGTGAAGTAAAAACTATTATGAGTGCTTCCCTATTCGATAGCCAAAATAGAGAAGCAACTAGCACTTACCTAAGTTAACTTATATTTTATTGATCATCTAAAGCAACAATACCAGGTAACTTCTTACCTTCCAACAATTCCAAACTAGCACCACCACCAGTAGAAATGTGACTCATTTTTTCACCCAAACCTAACTGCTCCACCGCAGCAACAGAGTCACCACCACCAATAATAGTAATAGCATCCTGCTTATCAGCAAGAGTCTGAGCGATCGCTTCAGTACCTTTAGCAAATTTCTCCATCTCAAATACCCCCATCGGACCATTCCAAATTACAGTTTTACAGTCTGCTAAAGCATCTTGAAAAACCTTTGCAGACTCAGGTCCGATATCCAAACCCATCCAACCATCCGGAATAGCTTCAATACTAACAGTTTGAGTATTCGCCTCTGGGTCAAACTTATCAGCTACAACCACATCAGTAGGTAACAACATTGTTACACCTTTCTCTTTTGCCTTAGCTTCCAAAGACTTTGCCAATTCTATCTTATCTTCCTCAACCAGAGACTTACCCACACTTAAACCACGAGCTTTGTAGAAAGTGAAAATCATACCACCACCCAAGAGCAACTTATCACACTTATCCAACAAAGCTTCTATTACACCAATTTTACTAGAAACCTTAGAACCACCAATAATTGCAGCTAAAGGTTTTTGAGGACTATCAATTGCACCTTGGAGGAATTTTAGTTCCTGTTCAATTAAATAACCAGCAACAGAAGGACTCAAATATTTAGTCACGCCCTCAGTCGAAGCATGAGCACGATGAGCAGTTCCAAAAGCATCATTCACATATAAATCTGCCACAGAAGCAAGTTGTTTGGCAAACTCTGGATCATTCCCCTCCTCTCCAGAGTAGAAGCGAACATTTTCTAGCAAAACTACATCACCATCTTTCATTTCCGCCACAGTAGAAGTTACTTCATCACCAATGCAGTCGTCACACTTTTTAACTTCTTTACCCAATACTTCAGAGAGTCTCTCCCCCACAAGAGTCAGACGCATCTTTTCATTAACCTTTCCCTTTGGCCGTCCAAAATGACTAGTCAAGATAACTTTTGCACCTTTCTCAGTTAAATCTTGAATTGTGGGAAGAGCTGCCCGAATTCTAGTATCGTCTGTAATACTACCATTATCAACAGGTACATTAAAATCAGCCCGCATAAGTACCTTTTTGCCAGATAAGTCAGATTTTGATAAACTTGCTACAGTTTTTTTTGTCACAGAATTAATCTCCTAGTATTTATCTTAAAATATATGTCCATCTATGGCCAGATTATTAGTCCATAAACAGATAAAATTAGATGAAAGTATTCGTTCACGGTAAACATTTTATCGGAGTCCGTGTCATTCTTAGAAATCTAAAAAAATTATTATTTGATTTTTGGCCAATTTCTGTCACTGTTTCATCTCTATTAAGGTGGGTGTTATCCAGTCCACAAGCTGCCAGAATAATAGATAATTGAAGATTATTATGGACAATACTAGATTTATAGATAATAGTTAAAAACCCAAATACATTGCTTATGTTTAAAACAGTTCTTTTTCCTGTGGACCTTAGTCGAGAGGCTCGTGAGGCTGGGGATAAAGTGATAAATATAGTCAAAACATATCAGTCTCGCTTGGTGTTAGTATCAGTGGTAGAAGTTGTTTCGGAAGGCCAAAAGCCATTTCACCCAGAAATGACTTCCTCAGAAACAGTTAATCAACTATTAGAGGAGACCAAATCTATATTTACCCAGCAAGGTATTGAGCCCGAAACTCTCCAAAAAGAAGGTCATCCGGCTTTTACTATCTGTGATGTAGCTGATGAAATTGAAGCTGATTTAATTGTTATTGGTTGTCGAGGTACTGGTTTAAGTGATGGAGGGAATAATGATAGTATTAGTAACCGAATTATTAATCTTTCTCCTTGTCCTATTTTAGTTGTGCCTTAGTTATTTGTACTAATTAATTAATGAAGTGTTGATCAACTGACGGTTTTCTTCATAAAACCGAGGAAGATGCTATAGCACAATAGTCAAAAGTCAGAATTAGATATTAAGTTCCCAGCAGAAACTATATTTGGGAGTGATGATAATTTCTTAACTGTCCTGGCAACTGCTATATTAATAACCATTAGGTCTTCCTCACTATGGGGAGCATTTTGCCCCCACCACTTACTTTATTAGCTCTCTTAAATTTTGATTTTCACCAATTTTAATTTTCCCTCATGACTATTCAATGGTATCCAGGCCATATTGCTAAGGCTGAACGAAATCTTAAAGAACAACTGAAACGGGTTGATGTGGTTTTAGAAGTTCGAGATGCCCGTATTCCACTTGCTACTCGCCACCCCCAGGTTTCTGAATGGGTAGGGAGTAAGGCACAAGTTTTAGTCATTAACCGTATAGATATGATTTCCTCAGAAGTTATGAAAATTTGGACTGAATGGTTTGAAGCTAATGGGGAAATGCCTTATTTTACTAATGCTCAGTTGGGCGATGGAGTGAAGAATTTGGCCAAGGCAGTACGGGAGGCTGGTCGTGCTGTTAATCTTAGACGGCGCGATCGCGGAATGTTACCTCGGCCTGTACGTGCTGTGGTAATTGGTTTTCCTAATGTGGGAAAGTCGGCTCTAATTAATAGACTGTTAAAGAGAAAGGTTGTTGAAAGTGCTAGGCGTCCTGGTGTTACTAAGCAATTAAGATGGGTACGCATTTCTGATGAGATTGAATTGTTAGATGCTCCTGGTGTAATTCCTAGTCAAATTAAAAATAGGGAGGATGCAATTAAGTTGGCAATTTGTGAGGATATCGGGGATGCGGCTTATGATAATCAGCAAGTTGCTGCTAGTATGATTGATTTTTTAACTTTTTTGGAAACTGATAGTAATGGTTTTGTATCTACTTCTTGTTTGAAATATCGTTATCAATTAGAAGCTCATAATTATACGGGTGAGAGTTATTTGCATGAGTTAGCAAATCAAATTTATCAAGGAGATGTTGAACGGACTTCAAGACGAATTTTGGATGATTTTCGTAAGGGTTTTTTGGGGAAAATATCTTTAGAGTTACCACCTTTCAAATAGCAGTACTATTTTATTTTAGGTTTAAAATCAAGTCAAAGAATAGAAATTAACTTTGAAGTAAGTGAATATACTGCTAACAATGTCTTTCATTTTTTTGTAGATATACTGAGATAATTATTGCCACTAAGTTGATTAGAGTAATTATGAGAAAAAGAAAAAGAAGATCAATATTTATGGATACAAGAATTTTTAACAAAATAAGAATTAATTTTAGATAGCACAAAAAAAATAGAAATAGGCTAGATAACGATAACAAGCAAAAAAAATATTATTCTGGAAAAAAATAAAAACTATACATTTAAAAATCAAATAATAACTACTATTCAGGAACAAAAATAGTAGATATCAATGTGGTGCAAATAGGGCTAAAAAGTGATATTAATTTATAATATTAATTTACTTACAGCAGTTTGACTTAAATTATTATTCAGCTTAACCTGTAAATTTTTTGATATATCTATTCTATCTTCCAACTGGCTTGTCACCCCGTGAGAGATTTTAGGTTTTAGGTGTTAGGTTTAAACATTTACAAAAGGCTAAAGTGTTTATTTATAAATACTTTCAGATTTTTTTCCCCTTACCCGAGTGAACAGAAGAATAACTAATATTAACTTAGCTAGAGCTAGCAAGAAGGTTAGATCTGAAAACGGAGTGTTATTAAAAAGGGAAAAGCTTTGAGGTAACGGACAACCTTAAAGAAGGGGAAACAGGATTAAATAGTTGTAAACACAAAGACATAGAGTTTTTGCCTTCAGCACTTTTTTTCTCCTAAACAACCTGAATGTAGATTTACATCTCAAATGGAAATACTATAGAATTCATCGTTTACTCTTAGTCCTATATCTCCAAATGTTCATATTCCTTGAAGTAATTAAAAATCAAAAAATTTTTTTTGATTTTTAACTATATTGACAGTTATCAAAACTTTGTTAAAATACTGTTAGTAACTTTACAATAGTTAATAAAAAAACAGGAAACTTAATAATGAAGAGTCAAAACGGTTTAACTGTCATTAAAAAGGCGGCTATCTTAGGACTAATAGGAGTTAGTGCTAGCTTCAGTCTACCTGCAGTAGCAAACTGCCTTCAAAAATCTTCTAAACAGGGAGTAGTTAACCAACCGTTACAAGTTGCCGGCTCTCACTCTCATTCTAAATCTAAGGATATTGTGACAACTGCAGTAGAAGCAGGACAATTCAATACTTTAGCTGCAGCACTAAAAGCTGCTGGTTTAGTAGAAGTACTTCAAGGAAAAGGTCCATTTACAGTATTTGCACCTACTGATGAAGCATTTGCAGCTCTACCAAAAGGAACAGTAGAAAAGTTACTAATGCCAGAAAACAAAGACCAACTAATCAAAATTCTAACTTATCATGTAGTTGGAGGTAAGTTAATGTCTAGTAACTTAGAGCCTGGAATGGTAAAAACTGTTGAAGGTAGTAAAGTAAACGTGAAAATTTCTGGTACAGGGGTGAAGGTTGATGATGCTAAAGTGATCAAAGCAGACGTACCTGCAAGTAATGGTGTAATTCACGTAATTGATACAGTTATAATACCACCTAATAATTAAGTTTTAAGGTTTATAAATAAGTGTCCATAAAAAGACTTAATATAGTTAAGTTTTGTAAACTAACTCTAAGCTAGGACTGACATTTGATTAGAGGCAAATTTATATTTTGTTATATATGGACAAATTTTAACGCCTATCTACTTATGGAATAAATGTTTAGGTAGCAAGTTTTAGGAGAATTAATTCTTTTTTTCTTACTTGCTAGCTTTACTTTGGGTAATTGATAACCCGAAGTAATTCAGAATATTTGGAGTAATATAATTACAGTTTTCATTCTCATTAACTAGAGATTTATTTGTACTTTATTTTACTTCTAATTAGCTATCATTAATCCTAAAAAATTGTTTTATTAGGGATAGAAATAATACCCAAATATATTAGAAAATTCTTCTGTCAATTTTCTAGAATTTTGTGTCAACTTAAAACCCCAAGTTTATTGTCCTAATCAAAATAAATAGTGCTATAATTATTGACTATTTTAAAATTTTTTAATATCAGTTTATAGCTCTACTCAGTAAGGTTAGGAAATTTTTCTATTGCCTCTAAATACTTATGTTTGTCTTAACAAAAAAAAGATACTGTTATAGTTTTTCAACAACTATATATGGTATATAAGTTTTGTTTTTTTTAGATATTATTAATACTAATGATTACCGTTATCTAAATATTGTTTAAATCATATTTTTGTACTATTATTTATTAATAGAACATCTAACAAAATAATAAAAGTATGAACGGCCAAAATCTTCTGAATCTCTTCTTCAAAAAGCCTGTCAAGATATTAGGATTAATCTGTGCTACTTTAGGGTTAATCTTTACTAGCGCTTTTTATAGTTTACCCGCATTAGCTAATCAGCAATTAGTTAATCAACCTACACTTATTGCTTACGCGGAATCAGATATTGTATCAACTGCAGTAGAAGCAGGTAAATTCAATACTTTAGCTGCAGCACTAAAAGCTGCTGATTTAGTAGGTGTGCTTCAAGGAGAAGGTCCATTTACAGTCTTTGCACCTATTGATGAAGCATTTGCAGCTTTACCACCAGGATTAGTAGAAGATTTATTACGTCCAGAAAATAAAGACAAACTAATCCAAATTCTAACTTATCATGTAGTTCCTGGTAAGGTAACATCTGGCGACTTAGAAAGTGGAAAGGTAAAAACTGTTGAAGGTGATGATATAGACGTTAAAGTTTCCAATGCAGGTGTTAAAGTGGATGACGCTAATGTAATCATTCCAGATATACTTGCCAGTAATGGTGTAATTCATGTTATCGATTCTGTGATTATACCATCCAAATAATTAGTATGAGATTCTATGATGAGTGATACTTATTAACAGATGAAAATATTTTGAATAGACTCCATTCAAAAGCTAAGAATGGGGCTATTTTTAGCAATTTTTATAAGTTAAATTATATAGCCATAGCTATAAGCTAATACTGATTTAAGTTTCCCCTAATTCAAGTAATAACACAGCTCATTTTACTTACTCTTAAGATAGGGTTTTTATCTCTAGCTTTAAGCATTCCTTTATTCATTACTTATACTAAGGAAAATGATATAATTTTAATGCTAATTGCTAATTGCTAGAATATGAATTTAACTTTTTGCATAATTGTTAAAAATGAGGAAAAAAATTTGCCACGATGTTTGGCAAGCGTGAAAAATGTAGTAGATGAAATAGTTGTTTTGGACACGGGTTCAACGGACCGAACCCCAGAAATAGCTCAAGAATTTGGTGCAAAAGTACATTATTTTGAATGGTGTAATGATTTTGCAGCAGCTAGAAATGAATCTTTGAAATACGTTACAGGTGACTGGGTTTTAGTATTAGATGCTGATGAATATCTCTCACCAAAAATAGCTCCACATATTAGACAAGCTATTCAGAGCGATCGCTATATTTTAATTAATTTAATTAGAGAAGAAATAGGAGCACAACAATCTCCATATTCTTTAGTTTCTCGTCTCTTTAGAAATCATCCTGGGATAAAATTTTCTCGACCTTATCATGCCATAGTTGATGATAGTATTTCTGAGATTTTAGCAAAAGAATCTAACTGGCAAATAGGTTCTTTGTCAGAAATAGCAATTTTACATGAGGGTTATCAAAAGGGAGAAATTACTTCTAAAAATAAACTCGAAAGAGCCAAGGCAGCGATGGAAAGTTTTATTATAGACTATCCTAATGATGCTTATGTTTGTAGTAAATTGGGAGCTTTATATTTGGAAGTTGATGAAAGAGAAAAAGCGATGGAATTATTGTTTCGAGGTTTGCAAGATTCGGAGGTAGATAAAACAGTTTTGTATGAGCTACATTACCACTTAGGAATTGCCTATAGACAAAAGCAAGAAAAAGAAATGGCAAAGCGTCATTATCAAATAGCAACAGAGTTAAATATTTTGCCTAAGTTGAAACTAGGAGCATACAATAATTTAGGTAGTTTGTTGAAAGAAGAAGGAAATTTAGAGCAGGCAAAAACTAACTATGAAATTGCTTTGCAGATAGACTCTAATTTTACAGTTGGTCATTACAACAGGGGTATGGTTTTGAAAGAAATGGGTTGGTTTACTGAAGCGATCGCCTCTTATCAAAAAGCAATTCAACTTGATGCTAACTATGCAGAAGCTTATCAAAATTTAGGAGTTGTATTGTTGAAAGTAGGTCAAGTACCAGAAAGTTTAGAAGCATTTGGGAAAGCTATTAGTTTGCATGAAAAATATAACCCTATTGAAGCTAAAAGAATTAGGCAAGGTTTAGAATCAATGGGTTTTATGTTTTAGAAGTGTAAGGAGAAATTACTTCTAAAAATTAACTGGAAAAAGATAAAAGTTAGGAGCAGATAATTAACTATGAAGTTTCTTTGTAGATAGACCACTATTTTACAGTTTGTCATTACAAATGAGGTATTTTTATGAAAAAAAATTGGCGGGTTAAATGAAGCGATCGCCTCTGCTAAAAAATCAATTTAACTTAATGCTAACTATGCAGAAACTGATCAAAGTTTGGGATTTCTATTGTTGAAAGTAGGTCAAGTACTAAAAATTAACTGGAAAAAACAAAGCCAGCAACAGAGTTAAATATTTTGCCGGAAATTAGGAGCATATAATTAATTCAGAAATTACGCAGATATGCTATGTATAGCGTACTATTATATTGAATTATTAATACTATAATTAGTTTTTTTTAGATAAATATTACTTTTAAAATAAATTATGGCGGTTTTCACAAAGGTAGAATAAATTTTTATCAAATAGAAAAAACTAACAAGTAGTTAGACGAAACCCTATTTTATGGACTTGAGGGAAAAAATTTTAGAAACATATACTAAAGGTGAAAGTTACTATAGAGTTATTGCTCAGGGTTTTCGAGTTAGTTTAAACTTGATTATAAGAGTGATTTCACGTTATCAAAAAGAAAATATTCTAGAACCAATACCTATTTCCTGTCCTCAAATGATTTAGGTTATCTTTCTTTGTCGAAATGGAAAGTATAAATGTTTTTGATGATAATTCTTTAACCAATAGGTAATGCTCTTTTTTCCACACTAAACTTATCATTAATATCTTGATATTTTTCCACTGATTCCTATCTAAAAAAAAAAGTAATTATGATGGAGATAAAAGTAGTGCATTTATCATGATTTACTAATTCCATACCTCCTAACCTCACCCATAAGACAAATTTCAGCAAGCCCTACTTCTGTCGGACTCCCCTCGACTAATGACATTGAATGAAAGGTCCCTAAAGCTACTCAAAAGCCCAGGTTGAAAAGTTTTTGAGAAATGGTATTTAGATAGGGGAGTCTTAAAAATTGGGAAGAGAAAAAAGTAATCTTTGGGTGAGCTTCCAGATTTAGCAATATCCGCGGGCTACGCTTCAACTGCTATAATTGATCAAATTTGTAACTTAAAACTTCTATTAATAAACCTTCCTGAGGTAAATCAGCTTTTGCAATAGAAATAGTATCCTGATTTAGAACTCTAAGAGAAGTTCCCTCCATCAAAGTGAGAAAATCTTCCAAAGGAGCAATATCGCAGCTAGTTTCATCAGCAGCTTCAGTTTTATAGTGGGTAGGAATCACAATTCTAGGTTTTAGCACTTCCAATACCTGCTTTGCTTCCAAAGGGGTGTAAGCTTTTGGGCCACCACCCACAGGAATTAGTAGTAAATCTGGGCGACCAATCAAAATTCGTTCTTCTATACCAATAGGACTAGCTAATCCCCCCAAATGCAAAATCTTAATTCCTGCCTGTTTCCATAACCAAGCAACATTAGTGCCGAACCTGCGTCCACCCTCTCTGTCTTTAACAGTGCGAATTCCTTGAATTTGTTGACCATTAACCTGATAAACTCCAGATTCGAATAACAACATTGGTGGAGGATTACTTGTAAAACCTTCTACCACTCCTTCATCTAATAATCTACTGCTAATTAAAATTAAATCTGTATCTACTTTTGGGTCTCGATATCCTGTGGTACAACCTATTTGACGAAAAGGATTTACTAATACTTTAGTACCTTCGCCTTCAAACAAAAAGCAAGTATGTCCTAACCATTTAATAGTTAAAGATTCTCCTGTTTGAGCTTGAGAACTTTGAAATTTAGATGTTAAACCAATACCCATTACAGCCAATAAACTTGCCTGTAGATAACCTATAAATTTTCGCCGTTTCATCTTAATTTGTTTAACTCTTAGTTTGATAATAGTTTGACTTTTTAATACTATACATCTGTTAAATCTTTCTACCAATTTGAACTATTATTAATAGCTTGCCTCAGAGGAATTCTTCTAAATTATCTAGAAGCTGTAGGGATTCTCAAAGAGTTACGAAAATTACTACTTTGATAATATACATATTATATCATAACAGCGGTAAGTGCTATATTTTTTTTTATTTGAGATTTTATTGAAGACTTTCTTACCAATAAATATTTAAACTAAAGTATCAAAAATAACAAATTTTTAGACAAAAATAACAATTAATTAAAAATAAAAAAAATCGTAAATAAATACAAAATTATTATTATCAATCCTCTATAATTATATGTATATAGGTTGAATTAGGGTGCAACAAATTCTCTCGTGAATCCCATCTCAACCTCAGATAACAGAGAGGAGAATTAGAGAGAATGATAAATCTACTGTGGCTTCAAGGTGGAGCTTGTTCTGGCAATACCATATCATTTCTCAATGCTGAAGAACCAAATATTTGTGATTTAATTACAGACTTCGGCATTAATGTACTTTGGCATCCTTCCCTAGGAATAGAACTTGGTACAAATGTTCAACAATTATTAAAAGATTGTATTTCCGGAAAAATACAATTAGATATTTTAGTATACGAAGGAACAGTAATTAACGCACCAAATGGTATGGGAGATTGGAACCGTTTTGCCGATCGGCCAATGAAAAACTGGGTAAAAGAATTAGCAGAAATTGCCAGTTTCGTTGTTGCGGTAGGAGACTGCGCTACTTATGGCGGTATTCCGGCAATGGCACCAAACCCCAGTGAGTCTGAAGGTTTACAATTTCTGAGACGGAAAAAAGGTGGATTTTTAGGAGAAGACTTCAAAAGCCAAGCTGGATATCCTGTGATCAACATTCCTGGTTGCCCTGCACACCCAGATTGGATTTCGCAAATATTGGTAGCAGTAGCCACTGGCAGACTTAATGACATTACCTTAGACGAATTTCACCGCCCTGAAACATTTTTCAAAAGCTTCACTCAAACAGGTTGTACTCGCAACGTTCACTTTGCTTACAAAGCTTCAACCTCAGATTTTGGGCAACGTCAAGGATGTCTATTTTATGATTTAGGTTGTCGCGGACCGATGACTCGTTCTTCCTGTAACCGCATTTTGTGGAACCGAGTTTCTTCTAAAACTCGAGCGGGGATGCCATGTTTAGGTTGCACGGAACCAGAATTTCCATTCCAGGATCTTATGCCTGGAACAGTATTTACAACTCAAACAGTTATGGGAGTGCCTAAAGAATTACCAACAGGAGTTAACCGTAAAGATTATGCTGTATTGACTATGGTTGCTAAAAATTCAACGCCAGCATGGGCAGAGGAAGATTTCTTTACAGTTTAAAATTTGTAGTTTGGTTAAAGAAACAAAACCCAACATAATTAGGAGTTATATCATATCCAGATAACTAGTGATCAAAGTGATCAAAAAGTATGTAGTTTGTCGTCAAACTTTAGCCCTTGAAATATCTAGTTTAGGGCTAAAACCTTACTATAAGCTTTAATTCTAACAATTCAACTGGAAGTGATATTAGGCACCTAAATAAGGAACCGGGTTTATTACTCTCATTATTGTTGTTAATTCTCACTAAATTTTGTCTCATAACCTGGTTTTTGCGTAAGGTCTTAATACTTTATGAGTTCTGCTGCTCCTCAAGAAATAAATTTCTTGGCGGTAGACATTACCACACAAATAACTTTAGAGCTGATGGTTTGCCAAAGATTGAATTTTTTTGCTTTTAGCTGAAGTCATCTTTGGGATGACTTAATTATGTATTCCATTTTTTTTATTTGATGGATGGGAAACTTGCGCTGTCTCATAGACTAGGGTTGAGAGAATATCAAGTCATGGTAAAAGCCAACTTGATCTGAGAATTGCCAACAAATACAAATCATATTCAGGTATCAGCAAGTTGTTGGGTTGTGCTGGCGCTTTTCATGTTGCGTAGCAAAACCTAACCAAAACAGACTGTAGCTACTGATAAATTATGAGTGATGACTAATAACTGTATTATTCTGGAGGTTTAACAAAAAATGGTTCAAACTAAAGTACAAACATTAGACATTTCCCCCGTGGGTAGGGTTGAAGGCGACCTAGATGTAAGAGTTGATATTCAAGACGGATATGTAAGCAACGCTTGGACTCAAGCTCAAATGTTTCGAGGTTTTGAAGTCATCCTCAAAGGCAAAGACCCTAAAGCTGGCCTCATCGTCACTCCCAGAATTTGTGGAATTTGTGGTGCTTCTCACCTCACCTGTGCTTCCTGGGCATTAGATACGGCTTGGCAAACGGAAGTACCCCGTAACGCGATCTTGGCTCGTAACCTTGGTCAACTAGTGGAAACACTTCAAAGTCATCCACGCTACTTTTATGGGTTATACGCCATCGACTTAACAAACAAAAAATACCAAAATAGTCCTTTCTACGAAGAAGCTTGCAAGCGTTTTACAGCATTCACAGGTACATCCTATGAACCAGGTATTACTGTAGCAGCAAAACCCGTAGAAATATATGCTCTATTTGGTGGTCAATGGCCTCACTCTAGTTTCATGGTTCCTGGTGGTGTTATGTGTGCTCCCACTCTCACCGATGTGACCCGCGCCTGGGGAATGTTGGAATATTTCCGCACTAACTGGTTAGAACCGTTATGGTTAGGTTGTTCCATTGAGAGGTTTGAAAAAATCCAAACTTATGAAGATTTTCTGGAATGGTTAGATGAAAATCCTCATCATGCCAGTTCAGACCTTGGTTTCTACTGGCGCATGGGTCTGAATATTGGTTTGGATAAAATTGGAGCTGGTGTTGGTAAATATATGAGTTGGGGGTATTTGCCTCACGAAGACAAATATCAACACCCGACTATTGAAGGTCGGAATGCTGCTATGATTATGAAAAGTGGTGTCTATGATAGCACTACAGATATTCATCAATTGATGGAGCATACTTTTACCCGGGAGAATACTAGCCACGCATGGTATAATGAGGGTGATGAGAATATACATCCTTTTGACCGGAATACTGCACCTATTCGTAATAATGACCTTGACTTTGATGGTGCTTATTCTTGGTCAACTGCTGTATCTCACAAAGACTTAGGTCGGATGGAAGTTGGGGCTTTGGCACGGGAACTAATAGCAGGTGGCGACCATGGGGAAAGTTGGCAGCATAAAGATGGTTTAGTTTTGGATATGTTCAAGAAAATGGGCGGACCGAGCGTACATTTACGTGTGTTTGCCCGAATGCACGAATTAACTAAGTTGTATCGTCAAACAGAACATTGTTTGCGGGAGTTTAATTTGCGCGATCCTTGGTATATTAAGCCTCAAGAAAAAGATGGTCGTGGTTGGGGTGCTACTAATGCTAGTCGTGGTTCTCTCTGTCATTGGGTGGAAATAGAAGGGGGTAAGATTAATAATTATCAAATTATTGCACCGACTACTTGGAATGTAGGACCTCGTGATGGTCAAGGGGTGCGTGGACCTATTGAGGAAGCGTTAGTTGGTATTCCTATTGCTGACGTGAATGATCCGGTGGAAGTCGGTCATGTTGCTCGCTCTTTTGATTCTTGTTTGGTGTGTACAGTTCATGCTCATGATGCTAAGACAGGAGAAGAGCTAGCGCGGTTCCGGACTTCTTAGATATTACTTCAGTATGGTTTTTTAATCAGGACTTACGCCATAAGGTAAGATTATACAATGTTTGTAGAAGTTAAGGGCTACTCATTATATATGGTTGTTATGGGTAAGTTCTGTTAATATTAGATATCCAAAAACTATTGAGAATATTAATGATGTGAATTAGTATTTTAGTTAGGACTTATGTATAAGCGCTATATATGCTAGAGAATTAGTAGAACCAGAACCTTTTAATTTTTAACTTGTAATTTGTAGCTTGTAATATTATCAGGAGTTAGCCACGAGTACTACATGAGGGTGAGGGCTAATACCAGAAAGCTTTTACAAATGATATTTTCAACAAAAGGATAGAATTTGCACTTACGGCCGTTAGTTTTTTGATCACTAATTATTCGGACATGATATAGTTTGTAACTTGTAACTTGTAACTTATAACTTCTAACTTGTAAATTATAACTTTTGACTTTTGACTTGTAACTTTTGACTTAAATTAAAACTATATGTTACTAGGTTACAAAACTGGTTGAAAAAATGGGTTATTGTTAAGGATGTGAAGTCAATAAACTAGATTTTATCTAGCTTTCAGAAAATCTAAACCCCTATTTAACAAATAGATAATGTTGATGTTGACAATTATCGGTTGCGGTAATTTTAACCGTAGTGATGATGGGGTAGGAGTAATTATTGCTCAACGCTTGCAACAATATTTGAGTACACATCCCCTTCCTAATGTCCAAGTTTATGACTGCGGTACTGCTGGAATGGAAGTGATGTTTCAAGCACGGGGAACTCAGCGACTAATTATTGTGGATGCTAGTGCGACAGGTTCGGAACCAGGTGCAGTCTTTAAAGTTCCTAGTTCGGAGTTGGAAGCATTGCCAGAACCTAGTTATAGTTTGCATGATTTTCGTTGGGATAATGCTCTGGCGGTAGGTAGAAAAATTTTTCGGGAAGATTTTCCTGAGGATGTAACTGTCTATTTAATAGAAGCTGAAAATTTAGATTTTGGTCTAGAACTTTCCCCTGTTGTTCAGTGTTCTTCTGAAAAGGTTTTTCAAGAAATTGTCAACAGTTTTGAGAGTAAAAGGTAGGAGAAACTACGCCAAAATATACAAAGTATTTGATAATCTCAAAAAAAAATTAATACTAAGGACGGAAATTATCATGGATCAACAAAGACAAGAGCAATATTTTGAATTAATTGATAAATTAGCGAAGTGCCCAAATGGGAAAGAACCTGATATTTTAGATGAAAATATTGAATTAGTTGATGCAGATTTTATTTCCGTTTTAATGGAAGTAGGTCAAGCCCAAATTCATCATGGAAATCAAGATGGAGCTAAATTTTTATTCCATCTTGCTCGTGAATTAGCAAAACAATTAGGGTTTTATCCTGACCCAAATGCTTCTCAAGCTCCTGCTCAGTAAATAGATAGTTAATGTTATGTTTTCTCAAAAAGAAGCAGAAAATTTAGCAATTGATTTTTTGATTAATGATTGGGAAATTCCCCAGACTGAAAAAGATTGGTTTACTATTAGGTATGCTAAACAAGAATCTAGTTGGTATATTGTTGAAGTTGGGATAAAAGGATGTCCTGACTATTGGATTCTTCAGGTTTATGATACTGGTGAATGTGACCCTTGTTATACTTTTGTATCTCCTTTAAGTAGTTCTGAAGATACAGATAATTTGCAGGAATTACCAGAATCTATTACTAATATGATTAGTCTTGAACGTAGTTCTAAAGAAATGGCATTCCCAGCCAAAATTTGAACAATATTAAAGTTGTAAAAAATTTAAATTATCCTTTGAGGGTGGGTTAATAAAGATTACTATTTATTCTGGAAATTTTTCCATTGCTCACCCGATTTGTGATTGATTTATTAATAGCTAAAACTCAGTATTTAAGTATTAAAGAAAACATGAACTATGAAAATATTAATTAAATTGAATTAATTAAATTAAGTAAAATTTAAGCAAAATATATTAGATAGTTCAAAAGAATATTTTTCTTGTCAATTTTTTTTGTTGAAAATACTAATTTCTGTAAAATTGTGCTGCAAACTATTAGTGATACGACGGTAAAAGCGGCTTTGAATGCTATAGAATCAGAGTCTGTAAATGTTCTAGAAAAAATTCAAATGTTGATTGAAATGGCAAATGGGTTACAACAAAAACCCCAGAACTATAAACAATTATATGATGCTATTTATTTATATCAGCAAGCTATAGAATTATCTGGAGAAAATTATACTCTACTGCAAGCAAGGGCCTTAGTAGGAATGGCGACAGCTTTGAGAACAATGCCCGGAGGAGGGGTTAATTTACTATTAGAGGCAAAAGAAGCTTATGAAACTGCTTTAACAACACTAAGGGAACAGGCAAAACCTGAAGAAATTGCCGAAGCGGAAATGAATTTGGGGCTGGTGTTGCAAGGGTTAGTTCCTGATAATTTGGCAACAATGCAACAAGCAATACAGGTATCTCAACAAGCATTGTCAGTATTTACAGTGGACAAATATCCCCAAGAATATGCCATATTGCAGAATAATATAGCGATCGCTTACCTTTCTATGACTTTAGATCCAGAAAAAGAAGGTATGGGACAAGCAATGGCTGTACAGTCATTTGAGGGGGCATTAAGAGCAATTAACCTGATCGAACATCCTAAAGAATACGCGATGTTGCAAAATAACTTGGCTAATGCTTTACAATATCTCCCTAGTCTCCATCCGATAGATAATAATTTGCGGGCTTTGAGTGCTTACAATGAAGCTCTAAAAGTTCGTACTGCTAAAGATACACCATTAGAGTATGCGACAACTATCTCTAATAAAGCAAATCTGCTATATAATTTACCTGATAACCCAGAAAAGCCAGAAGCCGGAAATTATCATAATTTACTTGAGGCCAAAAATCTCTATGGGGAAGCTCAAGAAATTTTTTCTCGGTATAGGGAGATGGAAAAAGCATCAGTAGTTTTGGAAGCATTGGCAGAAGTGGAAGCTGAATTGTTGTTGTGTAAAGTTTAATTTACTAGCTGACTATTAGCGCTCCCAAATATTTTAAGTTTTAGTATGTTTGCTGGTTTAGTCGTAAAGAGCAAAGATAGTTAGTTAGTTTAGTGGTTTTAGGCTTGGTGGTTAACACTAAAGATAGAAAATGATTGAAGTCAACAGTTATTGAGATTTAACGAAGCAAAATAAATGTATGAAGCAGCAAAATAAATTTATTTAGTAATAAGATATTCGGAACTTACGCAAAGGCCACTACATGAGCGTGAGGGCGAATACCAGAAAGCCTCTAAAAATGGCGTAAAAGTGAATTTGCCTAAACCCTGATGTGATCAACTTGTTAACTTTTAAATCTAAAGCCTAAAACCTAACACCTTAAAAGTCAATTGGTATAACTTGTAGAAAATAGTATGTTTCAAGATAATTAGGAGAAGAAAAATGACTTATTTACTTACGACTACTAATACTCTGATGGCAAACTTGGAGGTAATGCCAAGCTTTCATGTTTTTTTGAGTAACTTGGCTACAGGAGAAATTACAATACTGACTGCTATATTTTGGCTGGCAGTTGCTAGCTTAATTTCAATTCTTGCTGGTGCTATTGGTGGAATATGGTTAGCAGGAAAAGACTTAGGTTATGGTCTAGCTGCTACTATTGGTGGTTTGTTTGGTCCTGCTGGTGTCATTCCTGCAGTTATTGTGGGTTTGACAATTTTGAAATTTGTTTAGTTTCAAAAAAATGATTTTGAATAGGAGTTGATTTTTATGTTAGAAATAGGTTTGTATAGTGTCAAGTTGTTACTCAAGGGTAAACTGCTACGAGATCCACTTGACTTTATTAAACAAGTAGTTTTGGCAACTACAGTTGGTGCTTTACTGTTAATAGTAATGGCACAAATGGAGACAACATTGTTCTTGCCAATTATCATTTCTAGTCTAGGAACTGGAATTCTTATGCCATTTTTACTCAAAGATATGAAGTTGAAATAAAAAGCTCAAATGATTAATAAATAAGATTAATAGCTTCTTATTTCAAGAGGATAAAAAAAGAAACTTCTGATTTTGTTGCCTCCGGCTTCAGTTGGAGGCACTGTTTCTCTACAGAACACGAAAAAGGAATTTCCTACCCAGGAGAAGAATATTATGTCCGGTTGAATGCTTACACCTTGGAAAATTTTGGCAGGATATTCTGTTGCTCTCAGCACAAAGATAGAATTGGCAATTATGGGAGAAAGTTTTTTGAGAAGCGATGCTCCGGACATAATATAATTGATAACTAATAATTAATAACTGATAATTGATAACCGATAACTAATAACTAATAACTGATATGACTCAAGCTAAAATTCCTTTGCCAGAGTCTGTGAGTCTAGAAGCTCTGGTCTCTGATATTACCCACTTTGAACAGACGATCGCTCATTGGGATGAAAATCAAAAGTTAGTAGTTGAGGGATTGAAAAATGCTATTGAAGCATTACACAAAGAAGCTTTGACTAGATTAATTCGTAGTGTGAAAAAAGAATCTATGCCAGCACTGCGTGAAGCGGTGCAAGATGAGGTAGTTTATGGTTTATTGCGTTACCACGAATTAGTTAAACCACCCACACCACCTTTAGAAATTAGGATTCAACAAGCATTGGATGAAGTTCGCCCAGGTTTGCAAAGCCATAATGGTGATGTGGAGTTAGTTGGGATAAAATTGCCCGATACCGTAGAGGTCAAGTTAGTGGGAAATTGTAGTAACTGTCCTGCTTCCACATTAACCATGAAAGACGGTGTGGAACAAGCTATTAAAACCCATTGCCCAGAAATTAAAAATGTAGTTTCTGTACATATTTCTGGCATTAGTTAATTTGGCTATGATTTTTGTGTTTAGGGAGTAGATACAGCTCTGGTTTTATCCATAGTTGCTACTAAAACCCCAAGGTGAGGGGAACCCGCGCTGTTTCAGAAAGCAGCGTCGGGAGGATGTTAATGTTTTACATCCCAACTACGTCCCAAGTTGAACCAAGAGATCCAGGGTCAACGATCTGATTACGTGTGCCGTCATTATTCATCAACCAAATACGGTTAGATCCATTATTTTCATCGCGCCAGAGAATATCTGCAACTCCATCACCGTTGAACTCTGCTACTCCTGCTACATCCCAAGCTGAATCATAACTTCCTGGGTCAACAGAACTCTGAACTTTCCCCTGATCATTCATTAACCAAATCTGATTACTTCCTTTTGTATCACGCCAGAGAATGTCTTCTACTCCATCACTATTGAAATCTCCTACTCCTGCTACATCCCACCTTGAACTAAGACGGCTAAGGCGATCACGGTTATCAACTTCGCCCTGATCATTCATAAACCAAATCTCGTTACTTCCTTTTGTATCACGCAAGAGAATGTCTTCTACTCCATCACCATTGAAATCTCCTACTCCTGCTACATCCCAACTTGTACCAAGACTGTCAAGGCTAGCACGGTTATTAACTTTGCCCTCATCATTCATAAACCAAATCTGGTTTTGAGATTTATTACGCCAGAAAATGTCTTCTACTCCATCACCATTGAAGTCTGCTACTCCTTCTACATTCCAGCTTGAACTAAGACGCTTGATGTGAAGACGGCTATTAAATGTGCCTTCATCATTCATCAACCAAATATAGTTAAAGCCGTATTTTTTGTGGCGCCAGAGAATGTCTGCTACTCCATCAGCATTGAAGTCTCCTACTCCTGCTACATCCCACCTTGAATAATAATTTACGAGTGGAGTACTTTTATTAAGTGTACCATCATCATTCATAAACCAAATATCACTACGCGCACGACGCCCTTTTTCCTCACGCCAGAGAATGTCTGCTACTCCATCAGCATTGAAGTCAAACTGGACAGGTGCTTGAACGTCAGGATTATTTGCTTCGTCTACAGACTTAAAAAACTCTACAGCACTAGTCAGAAAAGTTTCATCTTCAGTTGCAAGAAGGTCGAAAGCAACTGCATCTGCTCTGTCTTTGTCAGTAATTCCTGCTTTTTTTACCTTTGCATTGACTGCTGCCACGTCATTTTTAGGGAAACCATCCAGCGTTAAAAATCTTTTAGGAATGCCTATAACCTCGGCTGAGTCTTCAAACAAAGATTTTCTATCCCCCTTTTGTTCTTTGTCTTCACTCGGTACCCGCCAATACTCACCATGCTCTTGGTGTATTGTTTTTGCGGTTACATTGTTAGACTTTTGAGTATCATCACTTAAAGCAAAATCATTGTTAGGGTTACCATCATTATTTCCTAACAGCCCTTGCATTGTAGCAAAGTCAGATATATGAATATTGATATGATCGCCGTTATCAAAAGCTGTTAACTTAGCATCATCAACATCAATAATACCATCATTTCCTGCATAGGTAATTGTGTATTTGTTGCCATCACGTTCGATTTTGCTGTCCCCAATGTTTTTAGTCTCACCGCTAGCCAAGGGAAAATCAACTCCACCAACTTGGAGTCTGTTGTTAGGAAACTTCTGGTTAAAAACTACCGTTTTACCATCAACTCGGGTAGCAAAAGCTGTATTAACAGCAACTGAACTATTCTTTGCCCAAGGTTGTTGACGAGTTTGAACTACCCAGTCATCATCATTCCGCGCTGTTTCGGCCATAATAAAGTCGCCAAAGGATTGAAGGTCATATTTACGACCGTCAAAAGTGGTAAAGTGTACGTCACCCCAACCAATACCTTCCTGATCAATTCCATTATACAAATTAAGGCGACCACCTGTGGCTGTTGGCAAACCATTAATAGGAGTGATTGCATTTCGAAGTTTCTCTTCCAATTGAAGAGTACTCAAATCAGGCTGACCGGTTTTCTCATTCCTGGCTCTTCTTGTCCCCAGCATTAAAGCTGCTGCTCCACTCACATAAGCTGCGGCGGCGGAAGTACCTGCACTGTATCCATAATCATTATTTGGCAACGTACTATAAATATTACGAGGATCAGTAGAACTTCCAGGACCATTACCTGGTATATCGCTACCGCCGGGAGCAGCTAAATCAACGGATGCTCCAAAGTTGGAAAATGAGGAAAGGTTATCGTCATGGTCTGTTGCAGCTACAGAAATAATGTTTTGTGAGTCAATGCTCGCAGGGTAAACAGCATTTTCCGGATCATCAATATCAACCCCTTGATTACCAGCTGCTGCGACGAATAGTGGTGGCGGTGACGGTGGTGGTTGGCTTTCGTCATCAGTATCATTATCTATGACATTCTTCCAAAGTTCCGCTATATCATCATTATCATCATTATCATTATCAGGTAGCTTGCCCCAACTAGCATTGATTATATCTACTTTGGCAACGTTAATCGCATAGTTAATTGCCTCTAAAATAGCCATATCAGTTGCCTCTGGAACACCATCGCCATCAATATCATCAAAGGCTTTTATCGGCACGATTTCAACATCCCAATTGACTCCGACTACTCCTGTCTGATTATTTCCTACAGCACCAATGATTCCAGCAACATGAGTACCGTGACCGTGGTTGTCTGTCACATCCTCAGGATCATCGCCAAATATTGTATTAGCCGCCAAATCTAAATTTAAGTTACCTGTTAAATCTGGGTGATTTACGTCAACACCTGTGTCAATAACAGCTACACGAACAGTAGAATTAACTGTAGGAGATACTACTGGAGTTGTTGTAAAACCCCAAGCTTCTGGTGCATTAATATCTGCATCATCTGTTCCCCCAGTTTGTCCTTTATTGTTGAGTCCCCAAAGACGTCCTAGCCCAGGAGGAGAAGAACCCTCTAGAACATTATAATCTGGATCATCAGGATGATTAGGAGTAAACAACTTAGTATTTGTAAAATTCGGCTGAATATCAAACTCCGGACGGCTACTATATTCTTCAACAAACTCTTGTACATTAGTAGAATTTGGTAACTTCCACAACTCAACGCCGATCCCTTCAATTGTCGAAATTACTTCAATATCTAGATTATCACGGAAAGATTCAATCTTCTTAGAAGATGTTTTATTATCGACATCTTTAAGTTTAACAATGACTTCCCCTGGTTTGAAATCTTCAGGTAAAGGATTAATAGTTATACGTGTGCTACCTAACCTGTTGGATGTACCGTCATTAACAAAGTAGAAAAAACCTCCAGCGTTACCTTTACCGTTGTAATTGTTAGGGGCATCATACTCTAACCCCACTAATTCCTCTGATGTTAATTTGTCACGTCTTTTAACTTCTGTACCGTCAGCTTTAGTTACTGTTCCTAATCTTGGTAATCCGATGACTCGAATAGTTAGGGGATCTCCATCAGGGTCCGTGGGAGCTGTGATTCCTAAAGGTGTGTCTGTGCTATTTTCGTATACTGTGATTTTGTTCTTATCAGCTACTGGAGGATTATTCCTAGAGTTCTGAACTCTCCTCGAGCTCGGTGTTGTCATCATAGTTCTTTATTTAGAAAACTTGTTGTTTTTGGTTTTTGTTGTGCAACATTTAACCGACTCAAAGCTATACACCTTGAATCAGTACAGCATCACCAGTTAAGGCGATCGCATATGAGCTGTAAAGCCCGTAAACTCATATTACGAGTGCCATTCCCATCCTGGTGCGCAGTATATCCGCACTGAGGCTATTGAAACTTTTTGTGATCACTTAGTTTTTTGTAGTCTTTTTTTCAAGACCTACACAAGAGCACAATATATAGTCTATTTTTGGTAATTTATTTAAATATTTACATGACAATTAGAGTCTTTGCGTAAGTTTTGTTATTGCCTCAACTTTTCTATAAACGTATTATTGCCTGAACTTTCTTATAAACGCAAGGGGTTGAACAAAATTAAAGTGTACTTAATTGATACAATTATGTCTCGAATTTTAGGAAAAGATGGCCCATCTTAGTCCATTTTTAAGTAAAAATTAGCTAAAACCAAGCTAATTCAATCTAAACAAACAATTTTTTGGAGACATAACTGTTTTAGTTATGTCTTTTTTATTTTCTGACAGCATAGAGCCACAATAAAAGCCACAAAAAAATAGGCCCATAACTTAATGGACAGGCCTTACGGAAATACACTATATATCCTGTGCTAAATATAGCGATCGCTGCCAAAAAACACAAAAATTGTCATCTACATCAAAATTTTTATTAGTATTTCTCCCATCAACAACTTACAAATTGCAGTGAGGCAACATGAAAAATATCCAAGTGTATTATCAGAACCATAACCAAAATATTTACTTAACCCTGCCATTAGTGAGCAAACTTATAAAAATATCTTTTTCAAATAGATTAAGCTCATTAATTATTAATAAAATACAACTAAATATAATCAGTTTTGATGTAAAAAATTAGAGAATAGTTAAATTTTTAAGTTACACAACCATCTTGAGATTATTCAGAAAATAGTATAGAAATATAGAACTCATAAACCTGCTAATAATCCAATAGATTAACTAATGTTCAAATGGATGTCACAATCGTAATATATCCTGAACAATATAATGATTATTATGAAGTAATTAATCTAACTTAAGATAATGTAGATTCAGTTTATATTTTTCTAGTGTATATTAATATTATTAACAATAATAAAACTGGGATTATAATCATATTTATTATTAACTTGCTGCCGAAATACTTTGATAAGTAAACATCACCAAAACTCTAATAATTTTAGTTTCAGAGGAAATAAATAAACAACAAATTTTACAGTTAATTAAACTTAATTAAATAAGCAGATTATTCTATATATATTTAATTTAAAAATATAGAAAAATACCTATCAATATTGAATTAATCATCTAAAATATTCTGAAATTAAAAATTATTTTTTTTTGCGATAAAATCAAAATAATCAAAAACACAAAAAAGAGGAAACAAGCACCAATGTTAGAAAAATTAGTTGAACCATTACAATATAGTTTTATGCAGCGATCGCTCCTAGTAGCAATAATAGTTGGAATTATTTGTGCAGTAGTAGGCAGTTATTTAATGGTACAAAGATTAGCTCTACTAGGAGATGCAATTAGTCACTCAGTACTACCAGGATTAGCCATTGCTTTTTGGGTTGGAGCAAATATATTTATCGGGGCATTTATAGCCGGCATAATTAGCACAATTTTAATCAATCTAATTAGAACGCGATCGTCAATCAAAGAAGACGCAGCAATGGGCATAGTTTTTTCAGCCTTCTTTGCTTTAGGAATAACACTAATGACAATTATTCAGAAAGACAATAAAATCGACCTCAATCATTTTTTATTCGGTAATATTCTAGGCGTAACCGTTGGAGACGTCCGCGATACACTAATTATTGGTATAATTGTTTTATTAGTTGTAATCTTACTTTATAAAGAACTATTATTTTATACATTTGATCCCCTCGGCGCTCAAGCAGTAGGTTTACCTGTAAACTTATTAAACCTAGGGCTAATGATGTTAATTGGTTTAACAATTGTAGCAAGTCTTAAAGCAGTAGGAGTAGTATTAGTTTTATCCTTATTAATCACACCAGCATCTACAGCTTATCTATTAGTCAAAAGACTTCACCAAGTAATCATATTAGGAGTAGGAATAGGAACTTTATCTAGTATTAGTGGGATGTATATTAGCTATTTCTATAACTTGCCATCTGGTCCAGCAATTGTATTAGTATCATTTGGGTTATTTATACTAGCTTTTTTGTTCAGCCCCACTCAGGGAATTTTCACTCATCCCCCATCAATTTCTAGTCAGCCCTCTATCTGGCGGGAGTTAAAAAGTTTAATTAAGTCAAATTAAGCAGATCAGATCAAATTCTCTTCAACACTTAGGTTTAGCACATCTATTGTCTAATAAGGTGAGAATTATTGCAGGTCAGCAGGTCAGTAAGTCAGCATGGATAAACGCCTTAGTCACCAAGTCCGGTGTAGTAAGAATTGTCCTCTAATTTTTATGCTAGCGATATGCCAAAAACCCTATCCACCCATAAGCTTAAGCAACCAAACTTCTGACTTCTGGTACTTTTTGCTATCTAAATTTGGCTATGAGCATAATTTGTATCAATGCCTTGAGAATTAATCAGTCAGCCCTACTTAAATAATAATACAGTTAGAGGAGATGAGCAGAGTACGAGCCGTTTCACCTAATTAGTTGTGTAAACTACCAACACCAGTCCCTTGAAGTGGGATAACCTTAATAATAATGGAGATTAAATTCCTTTCCACGGGAATACTGCGCGGGTACTCCAGTCTCCCAGTATTGATCAACTAGCAAACCTGTCTCCAGTGTGTATAGGTATAAAGCAGAGTCAGGGTAATGTAGTCCTAATTCTCACCCCAAGGAAGTTGAGCAAGGTGATCATAAACGAAAATCTACTATTATGAGTCCTCATCTGAATAACTAGGGCATTTGACAAACTTAGATTCCGAAATTGTCAACTAACATATAACTCTTTCACAATCAAAACTTCAAAATTATTGAAAAAAACCCTTGACAAACTCCTAGGTATCAGTGTTAATATATTAAATGTTGACGAGATGGGGCGTCGCCAAGTGGTAAGGCAGCTGGTTTTGGTCCAGCCATTCGGAGGTTCGAATCCTTCCGCCCCAGTTAAATTAGATTCGACTAACTAAACCGAGTATATTCAGACTTAATTATATTTAAACTAATTCGACCATCAAGTAACGAATTTTAGATAACTATTTTTATTTCTTCAATTCTACTCTCATTAGTCTACCTAAATTGTCTGTACGGTAAATCCATTTACCTTTGTCATGAGACAAAATAAGACGCCAACCTTCTACTAACATTTGGCCACAAAGTTCATCATTTTTTGGTAAACCCAAACAAGTATTTGGCCAAGTCTCTTGAGTAACCCCAATAACTTTGATTTTTTCAGGTGCAATACCTATTTTACTAGCTAAATCTTGACGAACAACTTCAACTATATCATTAGGTATTTTTTTACTTTGATTAGCTATTTTTTCTAGTTCTTCACTTCGAGGTTCATTGAACTTTTTCGCATCATTAATACTAGTCAAGGAAAAAGGTTGAAATATTTCTGTATTAGCATCAGATTTAGTTTGTGTTACAGAGTTAAAAAGATTAGAAGAATTATTAGCTTTGGAAATAATTTTCCCTTTTGTTTCTAGTTGAGGATACTGAAAAACCTTAACAGCAGCAATTGCTGTTTCAGTAAGATTAGGATATGCTTCAGCAGCTAAAATTCCAGTTAATATTAATGCTAATAAAAAAGGATGAGGTGATTTCTGATAAAGCTTCCTGTCTGCATCTAGCCGATAGTTTTTATAATTATATTTCATAGTTCATATCCTTTGATTATTTACATTTTTACCTATTACTATTAGTTAGATATAGTTAGATTAGTTTTTCTTCAAGAGTTATCGAATTGTAATTAGAGTTTCTTGAGGGTAGTTCTTAAAGCCAAAGAAGTCATTAAGTAACATGTCTGACATCTCTCATTCTCACAAGATTAAATAGTCATCAGGGCTAATAACTCAAAACTTATAATGAGGTTAAATTCCTTTGTCATAAGCTAGGGAATGATAAAGTAGGTCAGGTTTAACAGGGTAGAGTACTATGGGCTAATTAAAAGTAAACCCCCTGCTTACCCCGCCAGGGAAAAACTAATGGCTTCAAAAGTCATCCCTAACTGAGCTTGAGCAGTTATAAATTTTGGAGCATGTTAATGTTTCTACGCTTTTCCCACCAGATCAGGGAAAATTCTAAATTAGAGAATATAATTTCATAATTTTTTAGCACTTTTCTCAAGGTTTAAGACTACTTAAACTGACACATTATTAGGGTTCTATATTTATTCAGCTAGCCCTAATTAATATTTAGAGGATTTAGATACAACTTAAAACTTAGTTTTTTTGATGATTATAGAAATTAGTCTAGGGTTTGCTCTCTCATACTAATTATGAAAAACTTTGCTATATTTAAATTTTCTATTCCTAAATACTTTGCCTAGATTTTCTTCGCTTCAAGCTTTTTTTTACTAGATAAATAAGTATATTAATTTATGTAATTCAATACTAGTAGCAGCCTCTTTTGTATCCGTTATTGATATATATTATTTAATTCGGTAATTTTTGTTTTTTTATACTATCAATACATTAATTCTGTATAAGATAGCTATAAATTTGCATCAAATTATTCAATTTTTTTTCTTTGCTTTTGCTGCTTATAGAGGAGAATTACAAGTTTTCTAGTCTTGAAACATTGCTTTAATTGCCATCCTCTGCCTATATACTTTTGAAACTTTTTGAGGAGATGATAATTTAGTGAAAAATATCATTCTTCTTCAAAACAATTCTGATTATTTATCTATTTTTCATAGAAAACTAAAGTATACATTTATTATACCTAGTTTATTTAAGGAATATTTTGATTTAACAATAGTTTATGTTTACCAAAATTTACTTTTATCCATGATATTGAAAAATATTGACTCCCCCTTTCATTATAGTATTTTTTCTTTGCCTTTATGCAAAGCAGACATAATTTTTATGATATTTTTTTCAATCAATATTCAGATAAAAATACTGTGAGGTTCTCTATATGCTATCAGGATTGTTTGTATCTATTAGGTGGTTTAAACACCGGATCAATTACGACTTTTCCTTTTCTTAAATTACTGACTTCTGTGTTAAGTACATTCTTTTTTTGAGTACTAGAATATAATTTATAAAAATTAGCTAATTATATAGATAAAAGGGAATTTATTTTCTCTCAATGAAATTGAATTACTAGTTAATATGCATTATTTAAAATCAAAAAAATTGGATGTTTTCTACTGCTACATTAACTATGATTAATGAGCAATAGAAAATCTGAAATCAAACCTTAAAATTTATATGGCAATTATCGCGAATAACTAATGTTGAGAACAACAAGTTTTTGATTTTGGAGAGCACCGGATCTGGGGAAAGGAAATACGGAAGAAGAAAAAATACTGTACCTCATTAATATAAGGTTCTTATATTTAAGAATTTGGTATTAAGCCCGAAAATATAAATTTCGCCCCAGTGCTTTGAAGTATAACTTGACTGGAAACTGGTAATAATCAATTAGAATATTAACAATAATAGCTAAATGAGATAGAAAAGTTAAACCTATCCAAAAAATGGGTAGCCAACATAAAGGAGTGCCTGGTGTTGGAGGAAAAAAGTAAACGCTTAATCCTATTAATGTAGTTGGTAATAATATAAATCCAACTGCTAATAACTGAATTACCCAACTCCATTCTACTTGAGGATGGTCAGCCTTCCATTTTTTACCATTCCATTTCCAGCTTAAAGGAGAAGAAGCATCTGCTATTTTTAATGATTGTTTTACCAGATCGGCAGTAAAAATATGGTTACAAAAGTTACAAGAGAAAGCATCCATCAAAGTCATTGCTGAAATTTGACCATGATAGCAAACAGGACAAGTATAAACTTCTTCCATGCTCAAATTTTTGTTGATATTTTTATAACTAGACATAGATTTTGAGAGTCAAGAAAAAAAACTATATTAGGTGGAATTCTAAACAGTAATCTTTACAATCATCTAGGGTCTGTGATAATTCTTAACTTGTAAGCATTCAGCTATTAGCCATAGATTAAACATAGGGTGTTTGATATGAGTGAGACAAAATTCAGTGTAGAAAAGCTAATAAAAGTTAGTCAGAAATTAACAAATGATAATTAGTTAATTTTTTTGATGACTTTTTTTTCTTGATTAGATAATTTTTTTTCATGAGCTGACAATAAATTTTTAAAGCTTATTCGATACTTTTAATCTATTCTATACTTCCTTACTCACCTGAATTTTGTAACTTTTAATATGTAATATTATGCCCGAGTAATATTCGGCTTACAGGTCAAATTTCGTATTTTATATCCTTCAGGGAAAGCAAAGTAAAAAAGACTTTCTCCTTTCTTATCTTTTATCCTTGATGTAATGTTATTTCCGGGTAATATTCCCCTTACGGGTGATATGTTGTATTTGATATCCATAAGGGAAAATAAAACCAAAAAACTTTCCCCTTTCTTATATTTTATTCCCTTCAGAATAAGCGACAACATCCTCCAGAGTTTAAATATTTAACTGCGCATGATATTCAAACTATATTATTTCAGATATTACCCCAAAGATTAACTTAATCCAAGAATGACAATATTTTAGATATTTAAGCTTATTATATAGAACTAAATTTATAGATTTTACCTAATAAATTATCCTAAAAAAATCCTGTTTATTACAATAATTATTATTCGTATAAATAGTTATTATTTTGATAATAAGATGGCAATTAATTAGTCAAAATACTAACTTATTTAGTTTAGAAAAGATACCTATAATGTTTCTATACAACAAGTATAAAATGCAAGTATTAACCTTACTGAATACAGGTGGACAATAACTGTAGATGACTAACTCCCGACATTCTAAGTAGAAAAAGGAAGTAAACATTAGATTTTTACTTCATGCAATTTTTTGGTATTAAATTTTTTTGTATTAGTTTTATAGAGGAGCAATAAGAGGTAAATAGCCTTTATGGAAAAACATAAATCATTTAATTCAATCAACCATTCCTGGCAGTCAATAATTCAATTTTTTGGCTTATTTTGTCTTTGCTGTTTCCTGGTCATTAGTTGTAGCCAACCTCAAAATAACCCCGACAATACTCTAACTATAGAAACAAATACAAATCGCATTACTATAGGCACAACTTTAAAACCTCGGACTATCGACCCGGCAGATGCCTACGAAGTAATATCTGGTAACTTACTCCATAACTTAGGCGATCGCCTCTACGGTTATAAGCTAGGAACAATGGAACTTGTACCATCACTAGCAACAGAAATGCCAAAAATTAGTGAAGATGGCACAACATATACTATTCCCATTCGTCAAGGGGTGACATTCCATGACGGTACTCCTTTCAACGCTGAAGCAATGGCCTTTTCTTTCAAACGTTTTATTAAAAATAGTGGCCCACCTTCTTCTTTGTTAACTAATACTATTAAATCAGTAGAAGCTACGGGAGAATACCAATTAACAATTAAGTTGAAAAAACCCTTTGCAGCTTTTACTTCTTTATTAACATTTTCTGGTCTGTGTGCTGTTTCCCCACAAGCTTATGAAATAGGTGAAAGTCAATTTAAACCTGATACATTTATTGGTACTGGTCCCTATAAATTAGCTGAGTATGGTACTGATACTTTACGCTTAGATGTATTTGAAAATTATTGGGGAGAAAAACCAAAAAATCAAGGAATTGACATTCAAATATTTTCTAGTTCAGCTAACCTATTTAATGCTTTTAAAACAGGGTCTATTGATGTAGCTTATTTTTCTCTAGACACTGACCAAATTACTAATTTAGAAGCTGAAGCTATCCGTCAAGGATGGCAAGTAATTTCTACAGATGGTAAGACAGTTAATTATATGGTTTTAAATCTCAATTTAGAACCATTAAATAACAAAGCTGTTAGACAAGCTTTAGCATCTATTATTGATAGAAAATTACTAAATGAACGAGTTTTACAAGGAAAAGCTGAACCAGTTTATAGTCTAATTCCTAAACAAATTAATAGCTATAAACCAGTGTTTAAAGAAAACTATGGAGATGGAAATTTTGCTCAAGCTAAGGAGTTATTAAAAGAGGCAGGATATTCTCGAAATAGCCCAGCCAAAATTGAAATTTGGTATGCTGCAAATTCTACTAAGAGGCAATTAACAGCTAGTACATTAAAAGCATATGTAGATCAAAATTTAGAAGGTTTAATGGAGTTAGAATTGAATAGCGTAGAAGCAGCTACTGCTTTTAATAATTTAGATAAAGGAGTATATCAAACATTTATTTTAGACTGGTATGGAGACTTTCTTGATGCGGATAATTATATCCAACCATTTTTAGAATGTATCAAAGGTTCAAAAGAAAAAGGTTGTGAAGAAGGGGCTAGTCAATTTCAAGGTTCATTTTATTATAGTGATCGGATAAATAAATTAATCCAACAACAACGTCAAGAGCAAAACCCAGAAAAGCGGCTAGCTATTTTTGTAGAAATTCAAGAATTATTAGCAGAAGATGTTCCTTTTATCCCATTATGGTTAGATAAAGATTATGTATTTGCTCAGAAAAACATCAGTGGGGTTAGTTTAGAACCTACTCAGCAATTTTCTTTCTTGAAAATTAATAAATCATAACTAGCAATTCACGGAAGTTAGACTTATTAAATATTGCCGGAAATTTCTCCATTATTTGAATTCCCCATAATTTAGTCTAAACTCTAGAAATAAGCATTCAGCTTTCAGCTATCAGCTATTAGCTGAATGTATACGAAGCTTTAATCTAGTTTTTTTCTAGACTGAATTGCTCGATAACTGACTTAATTTTTATGGCTAATATCTAATAACTAATAGCTGAATACTTAGTAACTAACGCAAAAAACAACTAACCATCCATAACAACAAAAAAGTTACCAAAGTAATAAATGTTTCCGCTGGTAAACCGATTGCCAAAGAACTCAGTATTCCCCCTAAAATCAATCCAAAAATTAAACTACTAAATGCTAATAAAACAGCTCGACCAAAATTATTTTCTTTCCGCTTAAGGAAATAAAGACAACTACCAACTCCCAAAACCCAAGTTAGTTGTAATCTAGAAGGATCAGTATCCCCCAAATAAATACTAATTCCGCCTAAGAGCAGATATATACCAGTCGGCCATAGGATATCAGCTTGACTAGGAGTGTCAATCAACCTTTGTAGCCAAGCTGGCCCTTGATTGGTTTCCTGTGAAGTAAAAGTTTCAGTTGCTTTTTTTGCTTGCCTCTCTGGAAATCTAATACGCTCAGGCACTTTAATTTTGCCTTCCTGGCGTAGTCGTAGACGGTCCATTAAAATAGCATCATAAGCAGCTTCAATATTTTCCATTGTTTTCTGATCATGACCATACTGTTGCTTTAAATGTTGTTTTGCTGCTTGAATTTCCTCAAAAGAAGCGTCTTCAGTAAGACCAAGTTGTTGATAATGACTCTGATTACTCATATGAATTTATTAATAATCTTTTAAACTATGATACAATATTCAATTATAGTACTTTAATCTTATTTAGTTTTACAGAAATATGCCTAGTTAACTTGACAAATATCTCTCTATAAATTAACAAATAACTTTAATACTGAATATGATTTATTTACTATATAAGAATTAAGTTCTGAGGCCTGAGGTTAAGACAAGGTAGATAAAAAAAGAATGTTGAGATATGATGGATAAAAGTTGGCTAGATAGGTATTTAATTTGACTTACAAAAAATTTGGGTTTAAAGCCTTGCTCTGCCATCGGAAGACTTTTTAATTGTTTTTTTAAATACATCTGTTATTCTTCTTTTTTCAGTTACTCCCGAGCAATGGGAGACAAAAAATGGGCGCATCAAGCAATTCTTAGGCTAGGGTCTTTTTATAGCCCTAGGAATGAGAAGTTGGACTTAGCTTGTGGAGCTCGAAGCCCGGGCTAATTACAAAACTCGAATTTTAGCAACCCAACAGTAGAAATACTGCGGCTTCATAGCTCGGGAGAAGGTCAAATAAAATGAAATAAAAGTGATCTTAGAAGTACAGGCTCTTTTTATAAATATCTATCGTTAATTTGTATTACTTTTAAGTTTTAATCTTTGACTTTTGATAGATAATTAATATGATTTAATCTCAGTTACTAACTATTCCTGACCACTGCACCTTTTTTTGTTTTTCACGCCGATAAGAGAAAAAGTATTCTGGTTGTTGATAAGTACAATAGGGAGCGATCGCCACCTGTTGATTATCAATACCTAATTGTTTTAATTGTAAGATATTGACTAAACGAACATCTAGGCGAACTTTTCCCGGTTCTGGATCGGACAATATTGGTGAATGGGGTAAAAGCTCAAGGAAATGCATAATATCTTCAATGGTTGCTTTTCCTGTTTCTGGAAAAATCGTTGCTCCCACTTGGGCTGCTACCTCTTGAGAGACTTGATAAACCTCTCCAGCAATAGCAGGGCCAAGTACAACTAATAAATCAGATAATTGACTTCCCTGGGCCTCAAAACCGGCCAATGCCACGGGAACAATTTTGGCAGCAGTACCACGCCACCCGGCATGAACAGCAGCTACTTGTCCGGTTTTTTGGTCAGCAATTAGAACAGGAACACAGTCAGCAGTACAAACCCAAACTGCTTGTTTGGCTTTTTCTGTGAGTAAACCATCAGCTTCGGGATAATTTCCTTCAGTTTCAACAGTAAACTTCGCTGGTGTAATTACAGTACTACCATGTACTTGCTTGACACGATATACTTCTGCTGAAGGATGTAATATATCTACTAATTCTGTTGGTGTGTTGGGGAAAAAATGGTTAGTAAAAAAACCATGAGGCCAATTTTGTAAAAGGCTACAGGTTAGGAAGGGTAGTCCTTCCCATTTTTGCCAATACCAAGTTACATTATTTTTACTCAAAACTTGGTAGTATTTACTTAGTTTTTGTGAATCAGAGTTAGCTATAGTCATCAGAATCAAAATCAAAATTCGCAGTTTGCAGTTTAGATTTTTATTTTGGCACTGTTCCTAACTATATTCAGGTTCCCTATAGTTTAAAAGGTTGATTTTGTTATTACTCTATAGACAATAGGGAAAAAATTTATATTGGTTTGGTGCTTATAAAAATGAATTAGCTATGAGAAGAAAAGTTTAGTTTAGCCAAATCAATCAAAACCATAATACATAAATATAGAATTATCTAAAGAAAAAAAATTGTTAGAATTTAATCAACAAAAATTTATCAACTCCCTATCAAATATTCAGGGAACGAAATTATCCCACAGCTCGAGTCCTTTAACCCCCAATCATTTGCACATTTTTTCTAGCCTTCCCTCAACAAATCAAACCCTCTGGCAACTAATTGACTCAGGAGCATCATCAGGAACTATGGTCATAGCTGCCCAACAAACAGCAGGGCGAGGACAATGGGGTAGAAACTGGATATCAAGTATTGGCGGACTATATATGTCAGTAGCTTTCTGTAAGGGTTGCGGATGGACGAGTATGCCCAAAATATTGATATCTCATATCCCACAACTAACCTTATGTACAGCTTGGGGTATAGCCTCAAGTTTGCAGAATTATGGTGTACCAGTTAAAATTAAGTGGCCTAACGACTTAATTCTAGAAAATCGAAAATTAGGTGGTATCCTTACAGAAACGAGGGTCAAGAAAGAAAAAGTTCCTTGGGCAGTAATTGGTATTGGGATTAACTGGGCAAATTCTGAGATAGGAGATACAGGGATTAACCTGCAAAGTTATTATAGAAACGAGTCTCAACCAGGAATATCTTCTCTAGAAATGTTAGCGGCAATAGTTTTTCATGCATTAGAGTCTGCCATTAGACAACTTTTAGACTCAGGAATAGAAAATATTTTACCTGCCTATAATCAACTATTAATAAATATGGGGAAGCAGGTATTGGTGGAAGATCGTCTTGGGGAGGTTGTAGGAGTGACAAAGAGTGGGGAGTTAAAAGTAAAAATTAATTCTGGTTCAGCTACTGCAAAAACTCAGTCTCAAATATTACCTTCAGAAATATATCTAAAACCAGGTACAATCAGTCTGGGTTATGGTTAATGGGTGAATAGACTTAAAGTGCAAAGAGGAGAAAGTGGTAAGGGAGAAAAAAATAATTGTCATTGCTTAAATTTTGTGCTGGCTTGATAGAGAGCTAAATTTTTATAAGTTTTAATTTAGAGGTGGCTGTGCTTCGTTGTCTACTTCCTCTAATGTCTATCAAGTCTTGTTTCCCTGGAGTCTGATTTGTTTTACAGTATTATTCCTGTAAAAAAAATCTAAGAGTAGTGAGGAACAGGGGAGTGGGGCACAAATTGGAATACATCTGGTCATTTATTTTTAAGTGGGAAAAATTTAATATTTTCTTGAAACAGGATATTACTTGCTTTCCAAACCCATAGGGTGAAAAAACATGGTTATATCGAAGTCAAAGTTTATTAAACTGTTAAATTGTTTATAAAAAGCAACTTAAATAATAATGTCACCAGAAAATCAAAATCAATCAATTGAGTCTAAAGCTGAAATACAGGAAATAACTCAAGGGCCGAACCAAAAGCAAAATTTGAAAATCACCAAACTCTTCCCTCGCAAATCACTTATGCAGCTAGGTTGTTGTCTAGCTAGTTTAGGGATGCTGAGTAGAGGTATGGTTTTAGGGGAGGTGGTTTTGGAAATAGAAGTATATGACTATGACCCATCATATCAACCCGCCCCAGTACCCCAAACATCTTATTCAGCACCATCTTATTCACCAGAGCCATATTATTCGCCAGCACCATCTTATTCACCAGAGCCATATTATTCGCCAGCACCATCTTATTCACCAGAGCCATATTATTCACCAGCACCATCCTATTCACCAGCACCATATTATTCTCAACCCTACTACGAACCAGCACCATATTATTCACCAGCACCATCTTATTCACCAGAACCATATTATTCTTCACCAGCACCAAGTTATTACGAACCAGAACCATATTATTCTCAACCCTACTACGAACCAGAGCCATATTATTCACCGGAACCATATTATTCTCAACCAGCACCAACTTATGAACCGGAACCTTATTACTATTCCCAGCCAGCACCAATTTATGAACCGGAACCAGAACCGGAACCAGACAGTACTATCTATCTACCCAAAAATTTATATGTAGCACCTCCGACTAATACTAATATCAACCTATCAAAAAAATCTAAAAATAACTTACCACCTCTAACACTACCAAAACCTGAGAAGCTTTATTATTATAATGGTTCGACTAATGCTTATATAGATGAGACAGATTATAAAGTGGGTGCAACTGATAGTTATGAGGCACCAAGTACAGTAGTTTTCTCAGAGCGTTCTACAGGTGAAGTTGCTCAATATCCAACAAATAATAAAAATTGGAGTGCTGTAGCCGAAAATAATAATAAAAATTGGAGTGCTGTAGCTGAAAATAATAATAATTGGAGCGCCCCTACTCAGAACAATAATTGGAGTGGAACTACTGCAACAAATAATTGGAGTGCTCCTGCTCAAACTTCATCTTATAATTCATTGTATGGGGAAGGTCGGCAAAATTACTCCTCCAACGATAATAGTTATTATTCTTCCAATGATAATAGCTATTACTCTTCCAAGGATAATAGTTATTATTCAGATACTTCTAGTTATAGTCAAACAAGTTACTATTCAAACTCATCCTCCGGTCAAAATGGTTATTACTCCAGCACCTCTTATGCTCCAAACTACTCAGACTCTTCAAGAGGAGTGGAGGTGGCAGCAGTATTACCGGCTCAGGTGCAGGGACTTTTTCATAACCCCATATCTCAGTCAGGTTTAGCTTATTACAAACGCACCATGCGACCTCCGGCAGTACCTGGAAATGGTAATACTCGGTTAATATTTCCTCTATCTGTTCCAGCACCTATTACTTCATTATTTGGGTGGAGAGAACATCCAGTTTTAGGTTATAGAAAGTTTCATACTGGAACAGACTTAGGGGCACCAACTGGTACTCCAGTAGTGGCAACTTATGCAGGAAAGGTAGCGATCGCTGACTGGTTAGGTGGTTATGGTGTAGCTGTTGTGTTAGACCACCAGAGAAAATCATTGGAAACTCTCTATGGTCACTTATCAGAAATTTTTGTGCAGCCAGGGGAGTTTGTACAACAGGGTGAGGTTATTGGCAGGGTTGGTAGTACGGGAATGTCTACGGGTCCCCATTTACATTTTGAAATGCGACAGTTAACACAGGATGGATGGGTGACGAAAGATCCAGATAGTCATATTGAGTTTGCTTTGGGGAATTTGATGGCAGCATTGAAGGTTACGGAAGTACCGCCTGTACCAGAGGTTAGTATTAATGAGTTGCTGAAGCAGACTAAAGATAATGGTTCTGGTCTGCCACAACTGCCTCCTTTACCCCCAGGGTTTGAAGTACCTATTCCTGATTTAGAACCGCCAATTTTTGAGTTGACAAAAGCTTCGGAAGAGTCTGATGAGGATGTCAAAGTTAGTTTGAATGAGCAGGAAAAAAAAGTGGTGGAATAAGGTTAGTTGAGTAGGGAAAATTTTACTAAACTCCTGGATATTTGAGAAAAATATTACAGGAGTTTTTGTCAGGATAAGTTTAATAAGTTATATTATGTCTGATTGAATAATTATGATGAAAGTGCGTAGTCGGGTTTTAGCGATAAATTTATAGAGACAGAGGGTTTAAAGTATATAAAGTAGAAATATTTATAATCAAACTTTTGTAGAAAAGAGCGATCGCTATGACTCAGAAAAAAAATCATTTACTTCTACCTATTCTCTGGGTTCTGTAACCATTCACGAAACTCTCGGAGCAAAGCATTTTCGCCTTTTTCTCCTCGCCTAATAAGAAAATTTAAAATAACTGACCTCGATAAAATTGGCAAAACATTTGACTTTTCTTGTTCCTGATAATTTCCATATTGTAAACAATAAATAAATAAGTTTTCCCCATCAAATCTCCATATTTCTCGGATACCTAATCAAATGCTTCGTATAGTAGTAAACTGTAAACTTCACTGGATACTTCCCTGTCATAGCCGCAGCGAATTTACTAGCCTCTTCCCAATGATTCCATGCCTGAAATGGGAGATGCCCCGTATAATGCGTATCTAAGCTAAAAGTTAGTTCAGAGTAAGACAACTGTTTTTCTCCTGAACGCCATCCGACTTCATTACCAAATGCTTCGTATACTTCCCTGTCATACTCTCCTTTTCCACCCAAACTCTGATAAATTTTTTTTTGGACGGAAAAACCAAACTTACCATGGCTATATTTTACCCAAAGTTGGTCTATGTACTCAAGTGTTAACCGTGGAATCTCCCTATCATCATAAATAAAAGATGTTACACCATCAGAACCTTGAAATTTTATTAATTCAGGAAAAATTACTGTTGTTTGATAAAAAATTACTAGTGTCTCCTCATCAGCTTTTCTCCATTCACTTTGACGCAAATATTCTTCCAAATTATTATGACGCAAATATTCTTCCAAATTATTATCCTGTAGCAGTTCTTCTAGTTCAGTTTTGATTTCCTTAAGTTCAGACCAATAAGCAGCATGGGCTAAATTATAATAGTGCACACCCTGATTATCATAATAGAAGGATAACGTTGAAGACAACCCCTGTCGAAATCGCTCAGGATTTTCTTTATGGGCAAACTTTAACCGGAAAATCTCACGCCATCTTTTCCAGTTTTGATTGGGTATTGTACCCCACAACTTAAACAATTTTTCTGAACCTTTTTCATAGAAAGAATAAGCTTCAGGAGCTTTAGGTAATTTAATACTCGAAATAATAGGAGGCAACACTCGTGAAACCTGATAAACACGCTCAGGTTCTTCTACTTCTGAACTAACTTCTATCAAACTTAAATCAATCCCTCTTTTAAGTTGTTCTTTACAACCAGAAATAGACTCACAAACTACCTCTAAAGCTGACATCGGTACAGGAATTTCAAACACCAAACAATGACTCAATACCTGAATCATTTTTTCATCAATTTGTTCATAAAGTTCAGGCCAAATAATTTTCCCCTGCCAATCTTCAGAACTAGATTCAAGTTTACTTAACTTCCCGTCAATATCCCCACAAGCAAGTACATCTTTATCCAACCATTCCAATAAACGAGGATTTCCGTTGGCAAGTTTTAACGCTCTTTCAATTAATTGTTTATCAATTTTTCCCGAATTAAAATTCTCCAGACGTTTCAAATTTTTCTCTAAATCAGCTTTGCGAAATGCTTCTAAACCTTGTACCCAAAACTCACTTAATAACTCAAATTGAAACTTATAACGAGAAGTAATAATAATTTTTTCCCTCGCACCTACTTCCTGAATTGCCCAAATTAAAGCATTTAAAACTTCTGCTGCTTTAGGCTTCAAAACATATCCACCTTGACGAGGTTCAAGATTCCATTCAAAGTCATCAAACAGGAAAAGAAAAGGTTTTGCTCCAGCTTCACTTAAATTTTCAAATAAATCTCGCAACCTATATTTGAGTTCATTTTGATTATCTTTTAAGGCAAAACGCAGGTCAGCATCTTTCAATTTATCTGCCAATTTTTCCACTAAATTAGAATTATCAATTTGTCGCCACCATGAAACCCTTTCATATTCCGATAAACGCTCCCAAAGTCGAGAAGCAATGGTACTTTTTCCCAAACCTCCCATACCATGAATTAACACTCCCAACTTATCAGAATCTAACTTAAAAGTACGGAGACAATTTTGTAACTGACGACGACGACCAACAAAATTTTCACGAGTGGCCACCCTAAGTTTACCTTCTGGGTCTCTAAATTCAATGGTTTTCTGGTAACGGGGTGCTGGTTTCCGACCTCGTTTTCTCAAAGGGGTTACCAACGCTCCCGGTAAACTACCCGCTACATAAAGTCGTAATTTATGCCAATCTCTAGCTTCAACCTCAATTAATTCCTGGTAAGTTTCCCCTAATGCTTCCGTTACCCCTTTACCAAAGGACAACCCCTGATATAGCTTTGCTGCTGCTTTTGTTGCTTCTGTATCTAAAACCCAACCGCCCCATCCTAAAACTGCTGTTGCACCTTGACTTAATAAAGATTCTGCCATTGATGGAACATTTTCGTGATGTGAATATCCACTCCGACAACCCGATAAAAAAATTAGTTTCGGGTGCTGAAATTGTAATTCTTTAGCAATATCTTCCGCACTGCTATATTTTGCTTCCCCATATTCTGTCTCAGTAATAAAGCAAGGTTTGCCATGCTCAAAAGTTGCATGACCTGTGAGATGAACAACATCGAAAAAATTCTCTTCCTGGCTTTCCACCAGATAACCTAACTCAGTCAAACAACCACTTTCTTCTACTTCTAAAAACAAAGGCGATCTTTTGGTTGCTTCCAAAATACTTCCCTCCTCCGCTTCAAAATCAAGTTCACGAAAATAGTCTCCCGTGTTGCGGGGGGAACTTGCCATAAACACCACATTTAATGCTCGGTTATTAGGTTGATTTTGAAAAGAAAGTTGTTGACTATCGGTCACCCAACGAACAGGAATAATAGCAGGTTTACGCTGAACTAAAAATTCTTGACCATCATGGAGCAACTCCCAAGGTAAATGAGCTAATCTTTCTGAAGTAGAAATAGCTAAAACAATTCCTTCCCGTTGATATTTATCAAGTTCTTGTCGAAAAATACGATTATTTCCATCCAACCAGTTATAAAGTGTTTGACCAGTTTTGGCGTAGTCTTCTGGTAGTCTTGTATTATAAATACTATCTATTTTTTTGATGACATCAGAAGTTTCTGTCAAAGATAATTGATAAGATTGGTAATCATTGGGATTATTCCAAAAGTATCGGACTTCAGCATAATTATCCCCTATTAATTTTAAATCTAAGTGAAGAATTTGCATAATTATTTTCCTTCGAAACTTTCCAAAATATCTTTAATTTGTTCTACAGTTGCACCTTGAAGTACAACTCGCTTTTCTCCAGACACAATTTCGACCTTCTCTAGTTTTTTCTCATGTTTTTTGTAACACTGAAAAATCTTCTCTGCAATGCTTAGAGTATTATTAATAATGATAGAAGTTCCTGAACCAATTCCAACTATTGTCAGAATCGTTGCTAAAGTATCACCTTTTTCATAGCCATCTCCATCTATTTTATAGCTACCTTCTATACCTTCAATGGCTAGAATTTCTTTAGTAGCTTGGACAGCATCTAACCCATCAATAGCTATTTTGAGCATTGTTCAACTACCTTATTTTTGTGTTTGACTATAATTATACCTCACCCTTTAAGGTTAGGCTTTATCAACATCTTTCTTTTCATAAAATTTGAGAAAAGAGAGAAGTTATATATTTGCCATAGAAATTGATGATACTTCAGAATTTCACTCAAGTACAGTGCTAGTAGCACTATATTTTATTAACAAAAAAAAATCTTAACAAGAGAATAATTAGGCAAATTTTCTAGGATAGAATATCAAGATAAAAAAATATTATTTGCCGCCCTAAAAATTATAAACTTTAAAAAGAACGCCTCCAATTAAAGAACTGCTCTAACAAATTTTGCTGGGATAAATTCTTGGCATATTTCTGCTTTTTCAACAATAAACCTGCCTTACTATTCACCTCAGATAAAGTCGGATAAACATGAATCCCAGTCAAAGCAGAAACCGGCAAATTATTCGACATTGCTAAAACAATTTCATGGATTAACTCACCAGCAGAAATACCAACTAAATGTGCTCCTAAAATTTCCCCATTACCTTTAGTAATAATCTTACAAAATCCATTTGTAGCTGCCTCAGCTTGGGCGCGGTCTACACCAGAAAAAGGTTGCTTCAATACACAAACATCATCTCCATAACGTTCTTTTGCCTGCTGTTCTGTTAACCCTACCCTTGCCAACTCTGGGTCAGTAAAAGTTGCCCAAGGAATAACCCGATAATTAACTTTACTAATAGGAAAAAATAACGCATTTGTTAAAGCAACAACCGCTTCATAACCAGCCACATGAGTAAACTGATAACCGCCAATTACATCTCCACAAGCATAAATTTTAGAATTAGTAGTTTGCAACTTTTCATTAACAATAATTCCTTGCTTTCCTACTTCTACACCAGCAACTTCTAAATTCAAAGATTCTACATTAGGCAACCTACCACCAGCAAATAAAATTTCATCAACTATAATATTTTTTCCACCCGCAGTTACTTGCTTTTTCCCATCCACAACTTCCACTTTTTCTGCTCTAACTTCCTTTAAAATATTAATCCCTTCCGACTCAAATTGTTTCTGTACAACTAGAGCCGCTTCGGGTTCTTCCTTCGGTAAAATATGACTTTTACTAGAGATAATAGTCACATTACTACCAAGACGAGAAAAAGCTTGACCCAACTCACAACCTATTGGGCCGGCACCAATTATTGCTAAATTATTTGGTCGTTGTTTTAGATCAAATACTTTTTCATTTGTTAAAAAATCAGCAGAATTTAATCCTTCAAAAGATGGAATTGCAGGTCGAGAACCTGTGGAAATAACAAAAGCTCTTGCTGTTAATTTTTGACCATTAACTTCAAAAGTTTTTTGATCTATAAATTCACCTTCCCCAAAAATAACTTCAACACCCAAACCTCGAAATCTTTCTGGTGAATCATGGGGTTGAATATTAGCTATTACTTGTTGAACATGACTAGTTACTTTAGCAAATTCAATTTCTGGAGGCTGGGTATAAATGCCAAATCTAGCAGCATTTTTTACTTGATAAGCAACACGAGAAGCATGAATTAAAGACTTACTAGGAACACAACCAAACCATAAACAATCACCTCCTAATTTATCCCTTTCTACTAATGCTACTTTAGCTTTTAATTGAGCTGCAGCAGAAGCTACTACTAAGCCAGCAGAACCACCACCAATAATGACAATATCATATTTAACTGCCATAATTTTACCTCTATCTATCAGTTACTAGTTATTATTTATTAGTTATTATATATCAATTTTTAGTAATTTTTGAAATTTGAGTATAACAATATTAAGAGTTATTTTTTATGCCCTTTACAAGGGATGTTTAAGATCTAATTTTCTAGTGAAAAAAAATACTAATTACCAGGATAAAGATTTGACTGTTAGTTATTAGCTCATTAAGTAAGTTAGTATGACAACTTTTCCCTATATAACAAAATTAAATAAATTATTTACTCAATTTTTGGGAGAAACTTAGAATTAGTATATAAATCTTGATATATTTAACATTTTTCATGTCTACTCACTGATTAAACTGAAGAATGAATTAGTCTTCAAGAAGAATTAAAATTTCTTTTTTTTAGTATTCGAGAGGAAATAAATTAGTCATCATCTAACTTTAGTACTTGCTTGAATTTATTCAAAAGTTGTTTGCCTAAAATTTTACGACAAGTTGGGTGCTGAATGGGAGATAGCTGAATGTTCAGATAGGAACAATAAGTAGGAGAGAAAAACAAAGAAACTCAAGTTAATAATAAGTTTTTTTTTACTGACAGAAAAATTTACCAATAAACTACTTAATTATAGTAATTTGTAATTTTTTTTATATAGCCTTTTACCTAATTAATAAATTTTACCTACCACAATATTGAATGATTACAATATTAACTAGGTAGGTATAAATAAAGATTAAAAGCAAGGGTGAAAAATAACCTATAAGCAATTTATCAATAAGTTATCACCATTTTTTATCTCCATTGTTATTAGATACATAATTAAACTTACTTACTTAGTATTATATGATAAAATACTAAGTATTAATAAAAACATGAAAACATGAGATTAATAATTTAACTATCTTAATTTATACACCTTCTACAGTGGGTTTTGAAGTTGTATTTTCCTGAGAATTTTTGAAAAATTTTGTACTTATCCAAGATGTTAAAATATGAGATAATAAGCCGAAAGGTCCGGCAAACAAACAAAGAATTATTGAGTGGAAAGTCCAAACACCTGTACGTTGTCCTTCCCAATAAATCCAACGACCAACAAATAAATCCATAACTAAAAAATGAACCCATCCTGTTGCTGCGGCTGATTCTTCTCCAAAGAATTTAGCAATATCTGACAAAGTAGGATTGGATAAAGCTGCTGCAGATTCAGGGGTAAGGCTACTAATAAGTAGATAAAGATAAACGACTACTAATAATATAAAAGGAATAAAAGATTCCATGATTTTACGAGTTACTTTCCAGTTAGGCAAAAATATAATTAATGCCCAGAATGGTAATACAAAGAAATTAGCACTGTTGAAAATTAAATCAATTGTCATTGTTATTTATTGACTCCACTAAGGTAATAAAATGTTAAGAGAACTTATAAATAAATGTTATTCTATTTTTGTCAAAATGTCTTTAGGGATAATTGCTTTAATTGTAATTATTGGGGTCTATTATTTACCAGGAGCTGTTATTAAGTTAAAAAATAAAATAATTATACCGATAATCAAACTAGTTATATGCAGAATAAGTTAGTTCAAAGGGGATCTATGGACATGATTAAGAAATTAGTTTCTGTTAATAATAAATTTGCTTTTCAGCTATTTTGAAAAATTCAGAAATCAGGCTTAAATGAAAATATCTTGATATCGCTGAGTAGTATAGCGATCGCTCTATCAATGACTTACAATGGCGCTAGTGGTAAAACTCAAGAAGTGATGGCTAAAACTCTAAATTTTGAGAGAATGAGTTTAGAGGAAATTAATCAGGCAAACAAAGACTTAGGCATTTTATTAAAAAGTTTAAATACAGATATTGAATTAGATATTGCTAACTCAATATGAGAAAAAAAAAGGAATATATTTCTCTTCAAGTTTTTTAGACAATAATCAATTTTTTTTATAAGAGTCAAGTCAATTTTATTCATTTTAATTATCTTCAAACACTAAAAATTATTAATGATTGGGTTAAGGATTATACCAAATAAAAAATTGATAAATTGTTTGAAAAAATAGATACTAATGCGGTCATGATTTTGTTAAATGTGATTTATTTTAAGGGTAATTGTAATAAAAGTTTTGCAGAAAATTATACTAAATAATTACCGTTTTATCTGCAAAATGGAAGTCAAAAAAAATCCAATTATGTTCCAATTATCAAGACATTTATATTACGAAAATGAAGGTTTTTAGGAAGTGAGTGTGTCCTATAAAAAAGGTCTGGTTAGTATGTATATATTTCTTCCCAGGGAACAAGTAGGTTTAGAGTAATTTTATCAATTTCTGAATGAAGAAAACTAGAAAAATTGGATGCTAAAGTTTAAGTATGACTAAATTAATTTAGGTTTGCCAAAATTGAAAAATGAATATAAAGTTACTTTCAATAATGCATTGAAATCTTTGGGAATGAAAATAGCTTTTGATGAAATTGCAGCAGATTTTTCTGGTATGCGCCCCATTCCACCAAATTTATATATCAGTAAAGTTAAAGATAAAACATTTGTTGAAGTGAATGAAACAGGAACAGAAGCAGCAGCAGTTACCGGTGTTGAACCAATGTTAACTTCTGGCCCTACAGTACAAGCTGTCGATATGTTAATTAGTCGCCCCTTCTTTTTTGCGATGAGAGATAATGATTCTGGAACTATTTTGTTTATGGGAGAAATTACAAATCCCAAAATTTAATCAAAAAGGGAAAAGGGAATAGAAAATCAAGGTAGGGATATGAAGTTAATTTAGATTTGCCAAAATTGAAAACTGAATATAAAATAACTCTCAATGAGAAACTGAAATTATGAGGAATGGAAATGGCTTTTAAAGGCAAAGTAGATTTTTCTGAAATTAGTTAGGTCTCAATTATCCCATTTTCAGAAAATGAAAAGAATAAACTTTAATAGGGCGTACTGACAATTGATAACTAAAATAAGTCTACTGAAGAAAAAAATGTTCAAATAAATTATCAATAAGTTTTCTGGTATTTCTAGCAAAATGTCTATAGGAGTAATTATTTTCATTGTAATTCTTGGATTATTTAAATCCCCTAATTTACTAGTGCCTATAGTAATTTTCAGAAATCGGAAACTTGATACTGACTAAGTATACAAGTAAAATTCAGAATAAATTAGCCCAAAAAGGAGATGAAAATACTGTCAAAGTCCAAGCTGATATAAGGGTATAGGGTGGGGTTTTAAAGCTACTATTTGCAAGTTTAGAACCAGCCTGAGCTTTTTAATGGCTACGTTAAAAATCAATATGCTTACAACTTCTTTATGACTTTGTAGCTCTATCTTTAGCTATTAAATATTCTATTTTGAGATTGAAATTGTGCCTATATTGACAATATTTTTAATATTATAAATGTGACTATTATCCTAGAAATAAGTTTTTTTTAAAACATTAAAATAAGCTTATTTTTTTATAGATACTAACAATAATTATTGTGAAAAATTTCATTTAATATGACAAAATTTATCTGTTAAATTAAGATTATTACTAACTCAAGGTAAAGCAGCAGTAATTAGATAATATCCATTTACAATCATATTAAAGGAGGTCTCTAAACTAACACAAAAGTATCAACTTAAGTACGACTATAGTGAAAAATTATCTGGGCTAGCTTTTCTCAGTAATTAGACAAAGTTATTTGCTTAATTATAAATTATAATATCTAGGCTGGATGGGGGTTAAAAATTAATTTTGTGTAATTAATTTTGTCTAATCTATTATGACTAAAGTATAGTTTTTTTCTTTTTTTTTACTTCCTATTTCCCAAATTACTAATCTGTAGGGATATTATATACAAAGTCTCTACCTACTTCCTCAAAAATGAAGTTAAGGTAATTAGCTAAAATCACTATCACAGTAACATCATTAATTATTCTAGATATAGAATAAATTAAGTAAAATCTATAGTTATTAAAATAATTCAAATGTTGCTTTTTGCTAAATTTTTCCGGTTTTTTCTTCTTGAAGTTTACATTTTCAATTCTGGAGGTACTGATAATTGATAACGGATAACTAAAATGGCCGAATCTAATAAATCAGGACTTACCCATCCACCACGAAAATATTAGCTTGAAATTACTATCCTGATGGACTGCTCCGCAAAGGCTGCCCCTAGTAATAACAGAAACTACTATGTTTTTTTTTGCGCAAGTCCTATAAATAGAACTTAATTTAGGCTGAAATTACCAATTGTTTTTATGAATAACCCTATATATCCTGGTCTAATACTCACTGACCGCTATAAAATTATCAAACAATTAGGACATGGTGGTTTTGGACGTACTTACCTCGCAGAAGATAACCACCGTTTCCAGGAACTCTGTGTACTTAAAGAATTTGCCCCCCAAGTTCACGGTAGCTACGCCTTGCAAAAATCCCAGGAACTATTTGAACGGGAGGCAGGTGTACTATACAAGTTACGACATCCCCAAATTCCTGGTTTCCGAGAAATGTTTCGCTATAAGTTAAATGCAGAAGGATATCTATTTTTAGTACAAGATTATATAAAAGGTAAAACTTATCGTGCTTTGTTAGAAAACCGGAAACTTCAAGGCAAACTTTTTCAGGAAGCAGAAGTAATAAAGTTTTTGCTGCAACTTTTACCAGTGTTGGAATATATTCATAATTTGGGAGTTATTCATCGTGATATTTCTCCAGATAATATAATTCTACAAACTTCTGACAAGTTGCCAGTATTAATTGATTTTGGTGGAGTGAAGGAAATAGCAACAAAGGTCGCTTCTGAGTATGCTCAACTTGAAAGTGGTATTACAAGGTTAGGTAAATTGGGATATGCTCCAGATGAACAAATGCGACTAGGAGTTATCAATAATGATAGCGATCTATATGCTTTGGCAGTAACAGCTTTAGTTTTACTAACTGGAAAGGAACCCTCTTTGTTGACGGATGTTCACAACTTAACTTTTAATTGGCGTATTGAAATTAGTATTAGTGAAAACCTGGGAAATGTACTGGATAAAATGTTAGCTTCTAAGCCGAGCGATCGCTTTTCTACTGCTCGTCAAGTTATTACAGCACTGAAAAATGTCTCATATAGTACTAACTTAGCTACTACTCAAGTGCCACCAAGCGTTGTTTCTACTCCACCTGTTTCTCCCGGTCAACTTTCAAGTGTAACTACTATGTCAGTTTCTCAGGTTCCTGTAACTAGTGATGTTGTTCAAAAGTCTTCTATTTGGTCAACAATTTTATTAGTATTAGTGACAATATTTAGTATGGGGGGAATAGGTTGGATGGCTGGTAAATTTTGGTTAGAATATACTTCTAATCAAAATATAATTGTGGATGAAAAACCAGAAAGGTTGAGCGATCGCCTCCAACAATTAGGTATTGATCAATCTTTCTTTTTCTCCTTAGTAGATAAATTTTTCTACAGTCAGTATCCTCAAAAAAAAGGGAAGATCTTAGGTGATCAAACTCAAGAAGATCAGTTATGGCAGTGGCGCTGGTATTCAATAGCTGATAAGTTGGCAGATAAACTAGAAACTATAGCTCCAGATGCTCGCCGCAGATTAGGTAATTATAGCAAAGATGATATTTATCGATGGCGAGCTCAGTTGAGGAGGCTAAGTATTAGTAGTACTGCTTTTAATGATTTGACTGATGCTCGGTTTATTAATTTATTTCCAGAGCAAACCCGTCGTCGAAATCTTATTGGTTTACCCATAGGTCAAGTTTGGCAAGCGATCGCTACTGATACAATGAAAGACTTGCAAGGGAGAAAATCTTTAGAAGAAGTTCGTTTTGCAAAAGGTTCATTTCAGAAAGTTGTCAAGGCTACTCTCTCTCCAGGGGAAGGCAAAATTTATCTGGCTTGGTTACAAGATGAACAAATTTTGGAAGTCAGATTAGAACCTAATGATCCACAAGTTTTATTATCAATTTATTCTCCCATAAATTCTCGCGGTAAGTCTAGAGAATTAATAGAAGATTCTCCAAAAAATAAATGGATAGGCGAAACAAACGGCTCTGGTTATTATCAATTTGTAGTGATTTCAAATTTAGATAAACCTATTGAATATTCTTTAGAATTATTTGCTAAAAATAAAGTCAAAGATAGGTATTAAATTCTCTGAATATTTGAAACTGTGGACCTTAATACTTACTAAGAAAAAAATGATATTTTAGTTATAACTATCTTGACACTCAAAGAAAAACTATGAGGAAATATAGGTCAATACAGTTCAGTTAATATTTTTTTGCAGTTCTTTGATCTGAAAAGCTAATAATCATGATTCCATGCCATAATAGTTTTAGTCTGACTACCAAGCTTATTGCAATATAAATAAGCTTTAAGGTATTTAAATATTTTTATAATTCAACTAGGAGGTTTATGCTAAAGTATATAGTTATTGCTCTAATAACTCTAGAATTAATCTTACTAACTGGATTTTTTAAATCCCCAGCTCATGGCACAATGAGAGAATCAGAATTTTTTATTTGGGATTATGCCTCTTTGAGTAATTATCAGGTTGTTTGTAAAAAGTTGATATTTCATCCTACAAATCGTAGGCTACCAGAATTATCAAAGATGAAACCTATAAATATTCATTCTCAAGTAGTAAATGATGAATATTGTTCTAATTTAACTAAGCCTGTTTAATATTTTCTGATGATAGTTAAGGTAAAGATTTAGAAAAAAACTGATCAAACCGGGTTTAAATAATTAAAATCCGGTTTATTCATATTTCAGAGAATATGCTAAAGTTCGTATTATATAGCTTTAAGCTATTATTTGAAGTCAAAAATATTGGTTGTTAAGGATTTAATCTGTATTAATTTCTTAACAGTTTTTTTTGTAGTGCTATTAGTGATAATTAAAGAGGTAAAAACATGAAATATCGTGTTATGCTCAAATATCGGGATATAATCAGAGATATAATAGTTGAAGCAAACAGTAAAGAAGAGGCAGCTGAACAAGTGGAAGGTGAGATTAATAAAGGGGAAAAAATTAATAGTATTAAACCAGTCACATCAGAATCTAAATCAGGTTCTTGGTGGGAAATTTGGCTAGATTAAAATCAGCTAATTAGGAAATAGAAAGCAGGAAATAGGAGAAGACATAGTGATTTATTAAATTAAATTCTGAGGTATGATGTTAGTATGGTCGGATATTTAATATTTTCCCAAGCTTCATAACTTTAGTAGCATAAATAATAATATCCCTTCATTGAAGACTAATTTTAATCTCTTAAAAAGGTAAATGTTTTTTGCTTTTTCTTGATATTACTTTCTATTTCTGGCTCCCTTGAAAAATTATTTTATTACTTGAAAATTATGGCTAATTCTAAACGTAATTTATCTGATCATAAAAATTCTAAAGGCGATCGCCTGGTTTATTCAGAGTTTGGTAATAATGCTAATTCTCCAGCGACAGAAAGAGCACTACCAAATTTACCACCAAATCAACAAAACTTAAGAGTACAAGTATCTCGCAAAGGTCGTAAAGGAAAAACAGTCACAGTTATTAGTGGTTTCCAGTCAAACCAGGAAACTTTAACAGCTTTACTCAAACAACTTAAAAATCAATGTGGCGCAGGTGGAACTATTAAAGATAATGAAATTGAAATTCAGGGGGAACATAAACAAAAGTTACTCGAGATTTTAATTAAATTGGGTTATAAAGCTAAAATTAGTGGAGGTTAAGGTACTTTAGAGATTATAAACTTCAAGATACTTTAAGAATGAAAAATCAGGAAAGTTGAAGAGAGTTTCTGTAGATATCTATTAGTAAAGTATGAATTATTCAATAGCAAGTTACCAATAATATTGGTGGAAATAAGCGGAATTTGGATTTTTGCTATGTAAGTTTAAATAAGAAGTCATTAAATTTATATAGCAGTCTTTATTCTATGAGGTACATTTTGAGTTTTCTAGCTACCTCCTTTTTTAGGGGGATATCAAAAACCCCCTTTTTTCAGCTATCCTTTATAAGGAACTCCTAGAACCGTTTTTTTTGTAGGAAGATGGGGCTTATGTCTAACTCCTCCCGAAAGAAGAATGGGGAAGAGCTATCTCTTTTCATATCTGGCATAAAAAAACGTATTTTTAATACATTTACTATTGGGAAATATGTAGAAAAAGTGCAAGTTTATAACTTCTCTCTTTTGTCAAGTTTGATATGAAGAAATATGTTTATAAAGGATGGCTTTTTTAGGAATATTTAAGGGCTTTATAAATAGACAATAAACTGTGGAAATTACTATATTATTGGAGATATATAAATGTTTAAAACAGTTGCTTTAGTTTTACTAGGAACCTCTCTCGGTTTCGGATTTTCTTTGGTAAGTGATGGTAATGGGTTTGCGATTAAAGTCCCATCTATAGAAGCGGGAAAATTAGAATGTCATTGGTTATCTGAAGATATCTCTAACAATTCTTATAATAGAGAATTTTTAGAACCAAGGAATTAAATTTTATTTCAACTACAGTGGATTAATTACAATTAATTAATAACTGATAGAATGCACCACTATTAAAAAATAAAATTTACTATTTCTAACTTCCTACTTTAGTAGGAGTTACTATTAACTGAAAAAGCTCATAACTGCAATAGTAATAACTTAAAAATCTGATAACTGAGTATGATAACTCAAATTTTACCTATAATAAAAGACTCTGAACGTTTAGAAAATAGACTCAAAGAGATTCCCCAAACTCCGGGAGTTTATCTCATGCGTGATCGTAGCGATCGCATCCTTTATATTGGTAAATCTAAAAAACTTAGAAACCGAGTTCGTTCCTATTTTCGAGATGGAAAAAATCACACTCATCGTATCAGTTTAATGATACAACAAATCGTTGAAATTGAATTTATTGTCACAGATACAGAAGCTGAAGCTTTAGCATTAGAAGCTAATCTTGTTAAGCAACATCAACCATATTTTAATGTCTTACTCAAGGATGATAAAAAATATCCCTATCTTTGTATAACTTGGTCGGAAGATTATCCGAGAATTTTTATTACTAGAAAACGCAGATTAGGTAAAGCTAAAGACCGTTATTATGGTCCTTATGTGGATACTAGATTACTCCGAAATACTCTACATTTAGTTAAACGAATTTTTCCCCTACGTCAAAGACCAAAACCTTTATTTAAGGACCGCTCTTGTCTGAATTATGATATTGGTCGTTGCCCTGGAGTTTGTCAGGAGTTAATTACTCCAGAGGAATATCATAAAATTGTGCAAAGAGTGGCAATGATTTTTCAAGGTCGAACTGGAGAATTAATTGATATTTTAAATACTCAAATGGAAAAAGAAGCGGAAGCGCTAAATTTTGAAAAAGCAGCATTTATTCGTGACCAAATTAGAGGTTTAAATTCTTTAAATGCTGATCAAAAAGTTTCTTTACCAGATGATAGAGTTTCTAGAGATGCAATTGCTTTGGCGGGAAATCATCAAATTGCTTGTGTTCAACTATTCCAAATTCGGGCAGGAAAATTAGTAGGTAGGTTGGGATTTATTGCTGAAATTCCTGATTTAGGAACTGCAGAAAATCAGGAGTTGGGAGTAATTTTGCAGCGGGTTTTAGAATCCCATTATCAAATAGTAGAATCTGTAGAAATTCCTACGGAAATTATTGTGCAAAATGAGTTGCCGGAGAGTAATTTTTTGCAAAATTGGTTAACAGAAAAGAAGGGTAAAAAAGTAGAAATTTTTGTACCTCAACGCCAGGGGAAAGCTGAATTAATTGAGATGGTAAAAAAGAATGCTGAGTATGAGTTATTGCGGTTGGCAAAAATGAGCGATCGCAATAATGAAGCGATGACAGATTTAGCAGAAATCTTAGATTTACCAGAGTTACCTCACCGGATAGAGGGTTATGATATTTCCCACATTCAAGGTTCGGATGCGGTGGCATCACGGGTAGTGTTTATTGACGGTTTGCCAGCAAAACAACATTATCGACATTATAAAATTAAAAACCCAGAAGTGCGTTCCGGTCATTCTGATGATTTTGCCAGTATGGCTGAGGTTATTGGGCGACGGTTTCGTGACTATGAAAAACAAACTACTACAGACAAACCAGATTTAATTATGATAGATGGTGGGAAAGGGCAACTGTCAGCAGTAGTGGCAGTGATGGAAGAGATGAATATATTAGAAGAAGTGCGGGTGGTGAGTTTGGCAAAACAACGGGAGGAGATTTTTTTGCCTGGGGAGTCTGAACCTTTAAGAACTGATGCGGAACAACCGGGGGTGCAGTTGTTGCGGAGGCTGCGGGATGAGGCTCATAGATTTGCTGTGAGTTTTCATCGGGATAGAAGAAGTCAGAGGATGAAGCGATCGCGTTTAGATGAGATTCCTGGTTTAGGGCAACATCGACAAAAGTTGTTATTGGGGCATTTTCATTCTGTTGATTATATTAGGATGGCAACGGTGGAACAGTTGGCAGAAGTGTCGGGAGTCGGACCTAAGTTGGCACAACAGATTTATGATTATTTTCATTAAAATAGGGAGTAGGAAACTCAAATTTTCAGGGTTTACAGAAAGGCGTCAAATGTAGTGTAAAAGTCTCAAATAATTACCTTAAACACTATATATAGGAGCACTGCGTAAGTCCTGATTTTGTTTAGGTGATTATTGTGAATAACTATGAAGAAATTAACAATAGGGACTGACAATAGCTGGTTTAAGAACTTAAGCTTTGGAGCCGTTAAAATATGTCAACCTTAATCAAAATAAATTTCTTAATATAGTAAAAATTAGTTTTAGGAGTAAACTCAATGAGTGACAAAAACTTTTATACTATAGAAGCCATTTTGGATCTTTCTGAAAGACTATAATGGATAGAAAATGCCATATTCTAGTAGCTTGAC
>LIN_NODE_561_length_12463_cov_15.444471
AAAAAGTCGGATGTGGGAGAGGATATTTTCATTTTACTTAGAGCAATTTTGGCGAGTGGAATAGTTATTTACTATCAATATAATATGTCTGTTTTTTCATAAGTGCTACAATAAAAACTCTCCTATAAAGCTGTGAGGCATTACAAACTATTAACCAATTTAAGACATTGATTATTTATCAAAAATATGATAACTACTGTATCCGAAAGCGAACCCCAAGAAGTAAAAATTCAACTCCTATTAGCAGGAGGGCATCAATATACTATTTATCTCAAATCTGATGCACCCTTACTACAACTTTTAGCCAAAACATTATTATCTAAACATCAAAAAAATGAAAATTCTACCCTATTTCAAATTCCTCTAGCAGAAGGTCATTCTGCTTTATGTTTTCCCAGTGAACATTTAGTCGGAATGGTAACCGAACCACCAATTTCTTTACAGAATTTACAGCCACAAGATACTAAAAATAATCTCAAAAATTCTACTAATACTACTCCTAAAATAAACAATTTAGAATCTCATTATTTACTGATAGAAAATTTTCTAAGCCAATCAGAAAATAAACAATTATTGAATTATGTTTTGCAAAGAAAATCAGATTTTTCTCCAACTACAACATCAACTAAAGCTGAAAATTATCGTCGTTCTTTAGTATTGTACTCTTTCCCAAAATTCCAAGAATTGATAGTTAATAGAATTAAAGAAATTTTTCCTGATGTTTTAAATAAGTTGAGTATTCCTGTATTTTCAATTGCTGAAATTGAAAGTCAGTTAACAGCTCATAACAATAATAACTTTTATAAAATTCATAATGATAATGGTTCTCCTGATACTGCAACTAGAGTTCTTACTTATGTTTACTATTTTTATCGAGAACCTAAAGCATTTACAGAAGGTAAGCTAATAATTTATGATAGTAAAATTCAAGGAAAATACTATGTAAAAGCTCAAACATTTAAAAGTATAGAACCTACAAATAATACTATTGTATTTTTCCTCAGTCGTTATATGCATGAAGTTTTGCCGGTAACTTGTCCTTCTCAAGATTTTGCGGATAGTCGCTTTACTATTAATGGTTGGATACGTCGCAGTTAATATAAAATAGATGTCATCAAGTGTCAGGTAAAGCTATTACAGGCAATATGTCTTTTCTATCAAGGTTTTATCATTAATATTTGTACTTTATATACTTGAAATATGCTATCAAATATAAAAGTTAGACCTCAAATAAATAATTATACTCGGTGACAAATATAATTGAAATTGGGTTAAATAAAAATGTGTTAAAATTGATATTTTTTTTCTTTGGTCTCAAAGAAAAAAAATCTTTAATATGTAATTAGACTAGAGCCATATTTTCAAAAATTTACTACTAGTTGAAACTTTAATAACACCTCCTTTCGCAAATACAAATTTTGCATTTACTATCTATTTCCATAGCTATAATTAGTGATTAAATTAAATTAAATTAGTTTTACCTTAATTTTTAGTTGAATTTGACTACCTGCAAATTTCCTATTGCTCACATAAAAGGAGAAGTAATAACTCATAATTATATTCATTATTATCAGATACATAATGATAATAGAAGGACAAATGTTCCTAAACTAAAAGAGAAGTTACCTATGTTTATTACAGCAATTTTCAGACTTTTAAGGCACAAAATTTATTTGTTTTATTAGGGTAACTCTATGCAAAGTCTCTTAAAGAGTAGTAATGTGGAAAACAGGGTATATAAAAGAAGAAAAAACTGTAGTTTAGCAACTTAAAAAGCGCTATATTTTTATCAATAACTTTAACAATTTTATGGGGTAAATAATTAGTTATATATGATGATAAAATAGATATTTATTACTTCAAACCTACAAAATTATTGAATAAAATTGTGCAAAAAAATAATACTATTATTTTCGTTCTTAGTATTTTTTTTGTACAAAAATTTAAACTTAAATGACTATTATAAAAAAATAAATATGGTTGTTTAACTATTAATTATTAGAGCTATAAAAGTAAGTAAGAAAGAAGAATAAATAAGGATATAGTTATTTAGGAGAGAAAGAATAAATGTTGAAAACAAAGAAAAAATTATAGAGATAGCTGTCTAAAATGAATGGGGATATCTTTTTGAAAGATCTCTGATAGAAATGCACATTTTTATTTGTAGTATTCTTTTTTAAAAATGATGTAATTTATCATAAATATTAGCTAATTTGCTTTGATAGTATTTTAAATGTTGCTCAATATTTAATGTCTGAATGCTTAAATAAAATTGTTTGTCTATTCTAATTCTCTATAATATTTAGAAAGCAAATAATTCAGATTATATATATTCAAATGAGATGGAAATCTAGATTAATTTTTTTTATAATAAAATTTACTATTAAGCAGTAAATAAGTTAAGGCCAATATTTTAAGGGTTCGTTTGTAAAAGCGTGAAGATATTGAAGATATCTTACTCTATAAAACTCTAATCCCTATTTCCTACTCCCTACTCTTTACTACCTACCACAAATAAAATATAGTAAGAATGTATGAGATTTGATATAATTAATATTATATATCTACTTATTCAAGTATATCAGTTTATGCTAGAATTATAATTCCTAAGTTGAGATATTACCAGATTATGATAAGTAGATATTCACTAGCTAAATTTTTCCGGCTTTCTAGTAAACCCACTATTTCAATGCAGATGATGTGGCTGGGTTTAATAGTTACATTGCTATTTATATTAATCAGTATTTTTGCTCCACTTTTAGAAAGTTTAGGTTGGTTGCAAGACCCTCAAGAATTTCTCAGTAACCCTATACATCAACCACCTTCTTTTGAACATTGGTTTGGCACAAGTCGTCAAGGTTATGATGTATTTTCTCGAACTTTATTCGGCGCACAAGTTGCTTGGAAAGTTGTAATTTTAGCCACAACATTAAGTTTAATTATTGGTGTGCCATTAGGAATGATAAGTGGTTATCTTGGAGGTAGAATTGATAAAGTTTTAATATTTTTTATGGATACTGTTTATACTTTACCAGGATTATTACTTTCTATAACTTTAGCTTTTGTAGTTGGAAAAGGAATATTAAATGCAGCGATCGCTCTGAGTATTGCTTATATTCCTCAGTATTATCGAGTAGTTCGTAACCATACAGTTAGTGTCAAAACAGAACTTTTTATTGAAGCAGCAAGAGCGATGGGTGCTAATACTTGGAGAGTGTTGACTCGTTACTTATTTATGAATGTTATTCAGAGTGTTCCTGTGTTGTTTACTCTTAATGCTGCAGATGCAGTTTTAGTATTAGGAGGATTAGGATTTTTAGGATTAGGATTACCTCCTGAAACTGCTGAATGGGGAAATGATTTAAGGTTGGCTTTAAATGCTTTACCAACAGGTATTTGGTGGACTGCTTTTTTCCCTGGTTTTACTTTAACTTTAATGGTGGTTGGACTCTCTTTATTAGGAGAAGGATTGAATGAATTTGTTAATCCTAAGTTGAGAAATCAGTAGACTTTTATGAAAGCTAATTTAACTAACAAAAAAAAATATAAAGGTAGGTTTCGGAGCAGAAATTTGAGAATTTATGAAAACTATTAGCACGTCTATTTCTTTTAGTCTAAAGTTTAGAATAAGACAAATTTTACATAATTATAGGATATAAATAAATTCTCAATGAAAGTGGTTAACTCACTACAATTATAAGAACACCAGCATGGGTTTTATGCGTTTTTAGGATCGACATAATTCCCCGATCTAGATTAAGTTTAAAACACTTTTTCTACCAGAAAATGATAAGTACCATCTAGATAACTAAAGTCTTATTTATAATATTATTAAAAAGGTTGAGATAAAAAATTTAGGTCTTATAAACTAGAGAGTAGTAATTCAGTTTTGGTGGGAATCAAAAAGAAAACAATAACTTTGCCTCAGTAAATTCAGAAATGAAAGTTATTTGATTGATTTTTAATTTTTATTGGTAATTACCATTTCCCACAACCACCCCAAAAAGCACCAGAAATTATTCCCCAAATTGAGCCAATACCTGTACCAATAATTACTCCTTTCAGCAAAGTAACTGGACCACTAATTATTACATTTAAAAACAAATCATCACCAATAACTATAGATGAAATCCCGCCAATAATTCCTAAAGCGATCGCCATCAAAAAAGAACCCCAAATTGCTCCAACAATTGCACCTCTTATCCCAATTAATTCTAATGCTAAAGGCAAAGGATAAGCCCTAATTAATCCGCCGAATATAATTCCTGATATAATTCCACCAATAGCACCATTTCCACTACCAAAAATCAAAACAGCTAGTAATAATTGAGGTAAGTTACTAGTACTAGCATCAATATTTCCTTGACTCGAAAACAACAAGTAAAGTGTGGCAACGATACCTATAATTGTACCGAAAAATGACCCCCAAATTGCACCTAAAATTGCTCCATACTTACCCCAAATTCTCACACCTCCCAAAAACATAGGAGGTTTAAACAAACTCCAAACAAAACCAAAACTTCCTCCCAAAAATGCTCCTAATATATAAGTATTACCAAAATTAGCATCCCGATTTAATATTGCTAACATCAAGCCTCCAATAGCACTGCCGAGAAAAAAACCACCAATAATTCCTGCTATTATATAATTTTTGTTAGATTCATCATTTTTACCCATTAATGATTTCCAAATTAGGCTGATGATTGTACACCACAAAATACCCATTAATAATGAACTTACAATAGTGAGTAAATTTTGATTAATTCCGATAAATAGACCAGCTAAAACAGCACAAAATACTACCCCCCAAACAGTTCCACTAATTATGCCCCAAATTATTTTCTTAAACATATTGATTTGACTATTAAGTAATTTTCTTTTGAATGAGTTTGTATAGAAATCGAAGCAAAGTTTAGGATATTAACAATAGCAGCAGAATCAACTCTCCATACAAAAATATTCTATTCTTCCTTCTGACTTTATGACTCAATTTTTAATTGAAAACCAATAATTTTTGATTTTATTTAACTCAGGAGAATATAGTAGTAAATATTTAATCTACGGACGTTGCATAAAAACGTCCCGACTAATTCTATTTCGATATTTTTGAAGATTTGTGAAAACTTGCATTGTCTAATATTAGTAATATTAGTAATATTAGTAATATTACTATTGTTGATTGTGGCCATAATTTTTATTTCAACCATTTTTAAAAAACTATATAGTTACAAGAGCCCACAAAAGTGTCAATTGAGCAACTAGTTTTCTCTAAAACAAACCACTTATACAAAACTTAAAGCAAAGGTTAAGACATTGCTAAATCTTGAAATTCAGTCATAGATGACTTCTGAGTTCTTACTTACTGTTAGTGTTATACTTCGACTGCCATAACACTTACCCTTATACTTTTTTTCCTAACTTGAAATCCTAATATTTTTTTCCTAATTCATTCCATTGATAACTATAATCTTCTCTATTGTCCATAACTGATTCATCTATATATACAAATTCGGTCTTTTATCGCAGATGGGTGGCCACCCAGTTTTTTTTCTTCTCTTTTTATCTTTTTAATTTATAGTCGTAAGTTTTTTTTCTTGTATGATCAATCTTTTTAAAGCTTTAGTTATAGTGGGATCGGACTTCCTATTTTCACGCGCAAGGGGGGCATTGCAGTAGGGGTAGTTTTTTCATCATTATCAATAGCTGTGAGGTAAAACCCTTAGATATCAAGCATTAAGCCTAATTTTGGGAATTAAGTTGTGTAAGTTCTACGATAAGGTCATAATAGATGGCAATGAGTGAAGCATTAAAACCTGGGAAACCAAGATTTAGTCATCTATAAATGCAGATTTAGATTTCTAACAACTGGTATCAGAACGCCCAGATACTACTATTGTAAAATTATGTGCATTCTTTACACTTAAAACAGGAAATTGGGTGACTCTTACTGACATTGGTATGTTTCGAGCTTTACAAAAACTTGGATGGGATGAAACTATTACGGGGTATCAAGCACTTTCAAACTATTATGAGATAGTGGTTTGTGGGATATTTACTCACCTAAAAAAATGGCGGTTTTTGCAAGAATGATTAATTATTATTGATTAGTATGTACCGAGAGCGATCGCGCTTAGTACACCCCAACATTAAATTGAGTAATAAATCAATTTTGCTTTAATGATACAAATGTCTTATATGTGTTAGTCATAAAATTTGAGTAAATATTTAGACTGAAGACAAAAAAACCTTGAACTTTCATTTACTCAGATTGCCATTATTTACATACATTTTATGGTCAAAAGAAGTAATTATACTTACACAAATATACCGAATTAAATGCAATTTTTTGCAATTTTTATGATTATCTGAATCAGATTTAAATATTTTTTTGGAACTAAAGTTGAAAATTAAAAAAATTACTTTGGTTAATTTATATTCAAAAAACTGTAGAAATAGAGACGTTATATGCTGGTTTTAATCTTCCCATTAAATATAGAGATTATTCCTGTATATTCAACATTATTTAGTATTATTTTTTTTCATTTACCTATATTTTCACCAATTAAAGAGAAATTTATTAATCAATAATTTTATTTTTTACTGAGATTACAGTGTTTATATTTATTACTAAAAAAAAAGTGATTTTATCAAAAAAAATCTGGCTATAAAAAATATATTTTTTTCATTTTAAAAAGCCTGATAGATAAAGATAGAATATATAAAATTTTTCAGGTATATATATATGGTAATTTTCGCTCATAAGTTTGTAAAATTTAGTCGATATTCTCCCTCGTATGATTAATCTATCTCCAGAGAAATAGCTCTACTATTAAAGGCTATTAAAAATGATATATATGTTATTATATTAATACTTGTACTGTCAAAAGCTCACAGTTGATTTAATGACTAAAAAAAAAATTAATTGGCTAATATAATTTTTTTTGAGTTGCCTTGACTTGAGAAAAAATCAATTTAATAGACTTGTCACATAGTAATTTAAAGTAAGGATTAGTATTTGAACATGGCATGGGAAGATGCTGGGCATCAATTGAGCTATTGAGGATTATTATATGGCTAAAAGTTTTATAAAATTTTGGCGATCGCTCATCTTACAATTTTATTGATTTCTGGGTAAGTAAAAAATAAATAGCTTAAACTAATTAGAATATTTATAACTATCAAGTTTAACCATTTAACCTATATTTATACAAAGATGATATTATGGTTAAAGTTGAGTTTTTTATGTTTTATGGAAAATCAAGAATCCCCTGAAATTATTAAACAACGTTTGTTATATAAAGGTAGAAAATTTAACTTTGATGTTAACTATTTACGTCTACCTAATGGAGTTGAAGGTGACTGGGAATGTATCCGTCATCCTGGAGGTGCTTTATGTATTCCTGTTACCTCAGATGGAAAATTAGTTTTAGTAAAACAATATAGATTTGCTATTCAAGGCAGGATTTTAGAATTTCCCGCAGGTACAATAGAGGAAAATGAAAATCCTGCTGACACTGTTAAACGAGAAATAGAAGAAGAAACAGGTTATCGAGCAAATAAATGGCAAAAATTAGGAGAGTTTCCCCTTGCTCCTGGATATTCAGATGAATTTATTTATGCTTTTTTGGCGGAAGATTTAGAAAAGTTAGAAAATCCTCCAGCACAAGATATTGATGAAGATATGGAAACAGTTTTAATGACTCCTCAAGAATTAGAAAAAGCTATCTTAGAAGGAGAATTTATAGATGCTAAATCAATCTCTAGTTTATTTTTAGCAAAACCATTTTTATCACGCATATAAAAGCTTTACTAACAATGGTTGAAACGATTAAAGTAACCCTTAAAAATTGGGACCAATAGTAAAAATGATCATAGAGTTGTTGGGTATGGGAAAATTGAAAATCCTCAAAAAATTACTCTATAATAGGGTTTTCAGGATTTTAAGCATTAAAAGCACTATAAACCTAAACTTATTTTGGGTTTTAGCTGTTTTTTTTTGCTTAATTTCCAACAAATCTAATATTTAGCATTCAAGTTCGCGAATTTTTTCTTGGTTTATTTTAGTTTATTTCCCAACAACTCTTTTATAAATAAGCTCTTAGAGACTACTGGTAAAAGGAATAAATTCAGGGGTAGTAGGGTGAGTTAGGCGAGAATATTTATGATGTACGAACCTAAATTTTAACTGTCAGCCGTAACCCACCAAGACTAATACCCTTTTAATAACCTTTTACGGAAGTGATGCATTCATGCACTCATGCATTAATATTTTATCAACTCAAAACTTTTACCATACAGGAATTTCAGTGAATTATTTGATTTTGAAAGTTAGAAACTATGTTTAATATCTTTAAAGTGAATTGCTCTAAACACTTTAACAGTAATAACATGAGCTTATGCACTCAATCTCTAAAGGGGGAATTTTATCTTACTCATCTGCTAGGGAGCAGTATCCCAAAAAGTCATTGTTTCTCCTTATTTATTATGTATCCACTCAATATGATGGAGTAGGCAATGATTTATAGTTGCCAAGATCAACCAAAGGAATAAAAAAAGGAGTGATACGGCTAACGCTACGCTCCGCGAACGTAAATAATAGTTGGCACAGCAGGTATATTCATAGTCTGAGAAATGCGGTCGCGTACATATTCAAAAAAAGCTTGATCCTAGCTTACGAGAAAGTATTCCAAGGTGCAGTTCCCTCCATCCTCTGAGTTCTATAACTGATATGGCGTCAGGTCAGCATAGTTCAAGCAGCTAACTGTGCCTGGTTATTATGCAATGGCAGCTCCAACACTAACAGCAACTCTCAGATGTAGGGTAACAGTTAATCGTTTTGGTTCTACCAAGCTGCTGATCACCACTTACAGTTGTGAAAATTTCTGACAATTCAGAGGGTAGTCTTAAGGTAGTCAAAAGTGTGGGAGCATCTGTTAAAGGCCAGTAAATCTCGGTATTATCCCAAATGCTGTTGAAAAATGGTTTCAAAGGTTAGGATTATTAGAAGGTGTTCCTTTTAATTATTTAGTACCTAATGAGGGCTTATTACCTCAAGAATTTATCCATTTCTTCTGTTTAGATTCTTTTTGGATAGACTGTTTACAAGATGGTGCGTTTAGTGTTGGTCGTGTTACGAAAGGTGATTTATCAGACGATAAAAAAATTATAGAACTTAACAATTTTCTGCGTCAGCAAAATAAAACAATTAGTGGAATTATTATGCGATCGCAAGTAGTTTCTGGTTGGCCTGGTTTACTGGTTGATGGATATGATCAGGTTGTAAGTGATTTAGATTCAATTGACCCCACAGAAGCCAATCTTTTACCCCTACTACGAATGGAAACCTTAGCTAAAGATGTGTTACTTTGTTTATTTGAAGGAGAAATCAAAACCGTTGATATTCACTTACAACCGGAGTCAATGCACTTTGGGTTAGATGCACCAACAGAAGATTATCCTCAATGGTCAAAAAATCTACGAGATAGTGACGGAGAATTAATGAAAGACTCTATTTCTATTCCTTGGAAAAACGAAACAAAAGAAGTCATTGATTTACAAAAGTTTGCTAGACATAACCAAGAGACTCTAACCATCTCAGATGAATTTACCCCTGGTCAATTTGGCTTACAAATGATAGAAGGTGTTCAAAAAGTTAGACTTGTTTTTAAGGAGTCAGTCTAATTGGAGCAGAAAAAAACGTCAATAGATTTCAGAAAAAAGTTATGGAACAGAAGCAGGTATTAATTGAGTCAGTTAACGACCAACTGAAAAATATCTGCTGCTATTGAACATTCTCCCCACCCCAGAGTGTTCAACTTCAACTTGCTAGTCAACCTGGTAGGTAGCTTAGTGGCCCACACATAAACCAGGAAAAAACTTCCATTAGATTTAGAAATCAAGAGTTAACCAGCTCTGCCTCCGACTATGTTCTAGCTTCATTGAATAAAAGTACAGGGTTTTTTCTATCCTAGCTCAACCCTCTAAACTTTACTCCTTTAAAAACTTTACTCCTTGAAAAAATTTTGCCATAGCGATCGCCATTCCCAAGAACATCGTCCCTAGCTCAAAAAAGAGCGATCGCTTCCCAAACCACAGCTATACTTTATACTTAGAAGCTTAGTTTTTTGAAGATATTTCAGCCTTAACTCAAACAGCTCCTAGAGTGTCTAAAATATTAGTCAAAAAGCTAAATACCGTGAAATAGATAAGATTAAAGTCGTACTTATAAAACTATAGAAAAGGAACTTAAAAGTTCAGATTATTATCAATAACGATTAGAAAAATTGAAAGCCAATAGATATATTTTACCCTCATATTTTTTCCAGTTTAGCAATTAATTTATCATCATATTTAACTACTTTATAAACACTTAGTAAGTCAAACATAATTCCCAAAAATAGACCTTCAAAAAACTCTTAAAAGTACATTAATAATTTCATTAATTGTTGAAAGCTAATCCTAAAAAAATTAGTAATTAAAGTTATAAAATAATATAAATATTTACCTATCATATATTTTTATCCTAATCAAATTAAACAAATTTTGATAAATATTAGTAATGTCAATAATGTTATTAATAAATATCATCAAAAACTAACCATTGAAGATATAAACAATCAAACTAGTTTAATTAAAATTAAAACATAAACTATCACCCCAGACTAGCTAAAAATTAAAATTTATAGAGAATCAACCTGACATACCACAGGAACTAAAAAAAAGCCTTTATAATATTTTTTTTACGGCTAAAACCAAAGACAAAAGTACGAGATTAGGATTATCTCTTAGCCATAAAATTATTCCCCAAAAACATCATAGAAATATGATTTATTTTTCTGAAATCGTCAACAATAAAACATTTATAATTCAGAGCCAAATTGAACATAAATTAGGTGAATTTTTAGACAAATCAACTTCTTCTCACCCCAAAAGCTATCACTCCTAAAAATAACAACCCCATTAAACCCATTAAAGGATTACCATCTATTCCAATTAACCAATCTCCAACCCCATCATCATATTTAACTAAACCACTCACATTAACAATATAATATCCCCATACTAAACCAGCATGAATACCCATAGGAAAACCCAATAACTCTTCTTTCTTATTAGTAAATTTGTTCAACTTTTTCCCACTACTACGTTTTGCCCAAACAAATATTAAACCCAATAAAACTAAACCCGGAAATTGTAACAAAGTCCGCCAAATTTCTTCTATAGGTTTAATAAAATGTAGTACTGCATAAACAATACTACTCACCCATAAAACTATTGTTGATTGATAATTTCTCTCCAACTCATCTAACAACCAACCCCTAAATAATAACTCTTCAGCAAAACCAATACCTACAGAAACTAATAAACCTTCAAAGATAAATTTTAGTAAATCTTCTGGGGGTGAAAGCCATACTAACCATCCCAAAAACATCTCTAATATCAACAAACTAAATAGACAAAATAAACCTATTCCTAAACCTTGAAAAAACAGTTGAAAATTACGTCTATTTATTATTAAACCGTAGTCACATAATAGATGGGGTTGCTGATATACTTTCTTTCCCCATAACCTGACTAAAATAATAAACTCAATGTATAGAAGAGTTATTGTCCATATACTCTGTAGATTAACATCTTCGACCAAAAAATAGATTGGTATTGCCAGTGGCATCCAAACCAAAAGTAATATGCTCAGAAAAATTACAATTCTTGTAGGAGCAGAAAACTCCGCTATTTTCTGAAGTAATAATAAATTAGACATTGCCAAGAACCACAAGAGATGGAGAAACCGAGTTTCCAACTAAAGAAGCCCGGTATCTATAATTAGAACAAAATTACTCATCAGGTTCTATGGTGCTGGTTAGTCCATGGTTTTTCAAATTTTCGCAGTAGAACTCTGCAGGTTCTAAAGCACAGATAATTACCAATGCAATACCATTTGAGTGAGCTTCCATCATTATGTTAACAGCTTGGGGTTGAGTCAAGCTTGGTACTGTTTTCATCAAAGTTTGCACCACATACTCCATGCTGTTAAAATCATCATTATGGAGTAAAACACGATAATGGGGTGCAGTTTTACGGACTGTGGAAGTGGTAGGTTTTTCTATAGTCTCTATAGACACTATTCTATCCTGCTTACTTAAATAAATTAAATATTACGTTATAGTATACACATAACATAAAACTTAACATTAAACTAAAAAAATCAATAAAAAATCAGATTCTTTTGTCATCTGACTTTTTTATTAATACTTTTGACATAAAAAACTCCTAACTTGAAAGTTGTCACAATATAATCAAAGTCCATATCTTTTGTACTTCTTTATACATAATCAAGACTAATAATTTCCTTGCTAAAATTTATAGTTGTAGAATTGAAGTCCCCCCTGCTGGGGTGAGGACTTCATATATACTGTGCGACTCGTTGGTCACTAAAACCAGGAAACTGTGTATAAATGACCAT
>LIN_NODE_562_length_12450_cov_16.756111
ATATGCCTATAGAATTTGAGAAGCAAAGCACAGAAGAAAGGCAGCAGGAACAACACATGATATACGTTGCTTTAACCCGCTGCCTGACTCGTGCTAAGGGTGGTATTTTGTGGTTGGTGTTGGAAGGGAAAAAAGATACTGTAAATTATCCAAAATGGCTACCACATGACTACCGGAAACTATGGAAAGATGATAAAGGTGAGTATTTTGAACTTGATTTTGAGGAATTGGAAGATATTGAGTTTTAGAATTTAGTTACAACTTTTTAAAATACTCTTGTGTTTTAAGTGCAACTTGACCGTATTAGCTAGTTTCAATACCATCATCAAGTCCTAATTCCTGGAGAGAAACTTTGGTTTCATTAATATTTTGAGATGTAATGCTTCCGGTTACAGAAAAATTAATTTCTACTGTTAAATTAAAATCTTTTTTTGCAGCAAACCTACTCAGAACTTTTGTATAAAATTGCATCCACTTTTGAGGTGTAATTTCTCCTCGCCAAGAAATTATATTAGGAATATTTGATGTTTCACCTTCAGTAATTTCATTAGTTCTATCTGACTTGGTTAAACTACTATCGGTAATATTATAATTTTCCGATTTTTCTTGGAGATGAGGTAACTTAAGCTCTACAGTAAATTTGGCTTTAATGCTAATATATTCTACTTGAGCAGTAACTATAAAATTCCCCTCATCTTTCCCGGCTGTTAAAACACCATTGAAGTTAATTTCTCCTCCTGTAGCACTCCAGTTAATTTCTTCTACATTAATTGACCGGTTATATTGGTCTTTTCCTGTCACTAAAAATGTTTGTTTTTGACCAGGTTTTAAGAGAACTTCTTCAGGAGAAATAATTAATTGAGTTAATCTGGGGGGGTCTTTAATTCTAGCTTCATAATCTTCTGCTACTTCTGCTTTAATTACAAATACATCATCAGATATTTCTACATCTTGAACAGAAAAGTTGGGTTGATTAAATATAAAAGGTTCATAACCATTTTTACTTTTCCCCACATAAGCTAATAATCCTTCCCGTACTCCATGAACAATAGCTTCTGGCACAGCTTTAGCTTCTAATAATCTAGGAAAAGTTGGGGAAGCAAAAAAGGCATCCTGAATATTTTTAATACTCCATTCTGTAAAAACAGGCGGCCAATTTCTGAGTAAAAACCGAGGATGAATGACGCTTGTAATTTCTCCATTAGCCTGTAGACGATTGATAATTAAACTTACCATTGAGTTAGCTTGACTCGAATTAAGCATTCCTAAATCAATCCACTGAATCTCTTGAATCTCTGGAATCTCTGGATTTTTTCCCCACAAAGCAACAGATGTATAAGACTGCCAAACAGTTTCTTGTAATAACTTTTTCGACTTGTCAATATTTTCCTTAAGTTGCTGTTTTTGCTCGGCATTTAATTCTGTTTCTTGGTCGCTAATATCCTCCCAAGCTAATAAATTTCTGGCTCGTTCTCTCAGGAGATTATCAGGATTAGCCACCACAAAAATTATCGCACTCTTAAAAGTTCTAGCTGAACTACCACAATTTAATATTATTGATTCTATAAATTTGCTTGTCTCCTCATCAGAACGAACATATTCGGGACTTAAAATAGCTAAATTCAGCACTGGTCGGTTGGCAATACTATTAGTATATTCTGGAAAATAAACAACTTGAATTACCCCATTAGTAGTAAAAACTTTTTTAATTTCGGCTGCGACTCTTTCCTGTATTCTAGAACTTTGTATATTGGCTCGACGGTCTGCTAAAATTTTATTCAAGTTGGGAGAAATATTAAACCGATATCTATTCTTATTTACCAATAAATAATAACTTTCATTTTGCAATGCTTCCAAAACTGTTTCTACATTGACAATATCAAAATTTGGCTCTCCCACTGCTAACCTAATTTCAGGAATAGTTGCTTCGGTGTTTTGTTGACCGCCATTAGATTCAAAAAATATAGTAGTTGCGACTTTTCGATGGAGACGAGATTTTTTAATGGTTGCTACTGCTTCCTTATCTAACCGGATAGCATGAGCATTCTGCTTACCACAAATATCTGTGGTGACAGCACCCTCTAAACGCTCTTCGCCCAACTGATTAAATACTGCGGTGCGAAACAGAGGGTCGTCTAGGGGAGCATTACCCAAACCAATGAGTGGGTCGTTGTGAACTTTTCTGTAACTTTCTTGATAGGCACGAGCAACCCAGAGTGCTAATAGTCTCAAAATACCCCTAGTTCGTTGAAACCTTGGTAAAACTTGCCACTTACGCTCAAATACTGACAAAACTGTGGGGTGAAATGGGTAGGTAGCGATGAATGCTTTTTGGGCGTTATCAACGTTAAACCAACTAGGTATTTGCTGGTGGTGGGATATCACCCATTCAGCGTATTCATTACAGGTGGCGATCGCATCTCTGGGCAACATAATTTTACCTTCGGTAGTAACCGCTTCTTTATCCCACTCAAACAAACGACGACGGATAATTTCTGAAGTTTCTGACTCTGCTGACATAACTATAGCTTTTCCCAGACGGTCTAACATTTTTTTAAGTCGTTGTTCGTCTGCTTCGTCTGCTTGGGTATATTCCATTTCTGAAGCTGGAATAGACACCACTAAAACAACATTTTCTAAACTTCTAGCTGTTTCAGAAAGTGCCTGCAAAAAATTATAAAAGCGGTTATGATATTCACGACTGCGATAAGTAGAAATATAGTTAATAATTTCATCCATTAAAATTAAACAGGGTCTATCTTTTGGAAATAATTTCCGAATCACATCACCCTTGGGTTCGATAAAATTTTTCTCATGTTCAGCAACATAATTAAAAGCTGTTTCTCCTCCTAATTGAAAAGCAATTTCTCCCCAGGGAGTTTTCCGTAGCGGAGTACCATCATTTCCACCTCTACCAGTAATAGAATCAAATTGTACTCCTACAAAAACTGCTACTGCTGCTTCGGGAATAGAATTAATTTTTGCTGTTTTGAGAATCTTATCTACTCCAGTCCAATTATTAGCTAAACTGCCATTTTTTGCTAAATGATATAGTAAAGTTAAGGCGTGAGTTTTACCCCCTCCAAATTGAGTAGAGAGGTTAAAAATAGCTGAAGTACCGCTAGTTTCTCCAGACAAACGACGGACAACTTGAGATGCTAAGTCGGTCAGAGATTTTGTTAAATAAGTCCGTTCAAAGAAACGCTCCGGTTGCTGATAATCTACCGGAGCATTATTGTTACGAACTTGGTCGAGATGAATGGCAAATTCAGAAGTATCTAAAGGTTTACCTTCTCGTAAATCTTCTCTAGGAATTAAACCATCTATTTTGTACCATGCTTTAATTGCCATAATGATAATATTTTTCTCCTTTTTTTGTTCCTAATTGAAGCTATAGCCTCATTCTGCTAATTCTTAGACAGAACACTGTAGGTGAGGTTTAATCCGGCAAACAAACAAAGTTCAAAAAAGTGTAAATTTGCCAATATTCACCTCCATTAACCACCACTTAAAGAAATCGTAGGGAAATGTCAAAGCTGCTTCTCTACTTCCTACTACAACTAAAGTTTCTCCCTGTAAATCTAATCTTTCTCTTGGTAAAATAGGTTGTAAAATTTCCCGTTCTAAATAATTAATTAATTCTCTTCTTTCTCCAGCAGTTTGGCAATAACAAAATACCACCCGTAAAGCCACTCGCACACAGAGAACTTTCCACAAAGAATAAGCACTGCGTTCCCAATTATTTTCTAATTCTATAACTGCAATAGGAAACTGCCAGCGTTGAGCAGCACCAACAAACGCCATCACATCCATTGTTAAAAACTCATTAGTAGCGACTGGCAACAACTCTAGAGAATAACCTTTAGCTGATGCTTGCCATCCCAATGTTTGACAAGTAGAAACTACTACAGCAGTTAAAGCTGAAGTCCACTCCTTAAGTTGTTTTTGCTCTCCGGCAGTTTGGAGAGTTTGAGCATGGGTAGGTTGTTGTACGACTTGCCAAAAAGCCGATCGCCATTTTTCAGCTAAGTTAGTTTGCACTTTTGAAAATTACTCTCCCACTGACATCAAGACTTGATTCATTAATCTCTCTGATAGATACATTCCAGACAACCTTAACTGTTCTAAAACAGGACGTGCTTCTGAAATTACTCCACGTTGTTTGGCAGTTAAAACTAAACCCAAAGTACCTCTCACCGGAATTCCTAACGCTTGGGCACAACGACGAGCAGCTAAATCATCAATAATCACTTCTGTATTTGGGTGATGATACCCCCAACTCAAAACCTCTGATTCTCCTGCTCCTAAATCCCAACTTTGAATCACAGCAGGAATAGCAGGAGTTTGAGTCACAACTAACCAATCTGTTTGAGCTAACATTTGGGCAGTTACATCTGTGTTTCCGTAGGCTTGAATTTCTGTAGCTACTGCTTGAGGAACAATAATTTTTGGACTCAGCATTTGCAGGAAGTTGAGCAAATTTGCTTGAGTCAAAAAAATCAAAGGTGAAGTATTTACTGCCGGAAATTCAGCCACGCTCTAACTCCCGTTGCAAATCATTAAAATCAACATTAAACACATCTATTTTTTCCCTTGCTAAACTAGCGAGAAAATCTCGACGGTTTAACCCGGCAACTTGAGCTGCTTTTTCTTGAGAAATTTCCCCTTTTTGATACCAATATATAGCTGCTGCTAAACGCATATCCCGAACAAATTCTTCAGGAGCTAAACGGCGGGCAGAAAAAATTTCTTCTGGTAAATTAATAGTAATTTCTGACATGATTATTTATGTAAAATTACTGGGATTTAATCAGATAAAGTAGAAAATTTAATGGACATTTTAGACAATATCCTCATAACAATTTTACCATTACTTCTGCTAAAAACCCAATCCTTTTTTCCTTGCCAATATTCCCTCTAACCAACGTTTCTCTTCCACATTCTGAGGATATACCCGCAATAGGGCATCTGCTAAATTCCAAAATCTGGGGTCTTTGCCTACTCCCTCCTCTACTAATAGTCGTTTCACTGCTTCGCTACGTCCTGTTTTGTGTAACAACATGGTTTGATGTATCCGGTCTAATACGGTTTTGCCTATCTCAGCGATCGCTATATCTGCTTCTACTTCTATTTCAGTTTCTTTTTCTGGCAAAATACCTTCTAAACTTAGTTGTTTTGGAGTCTTACTTTTGCGTTTTTTAGTATTAGTAGTAGGGGCAACTTTTCCGATTAAATAATGACTCCTTTCTTGTACTGGTAAAAGTCTGGCTTTATTACCTTTTATTTCTACTAAATGGGTGAGGTTTTCTAGGTGCGCTCCTAAACCTTGGGCGATTTTGCGGGCGGTGTCAAACTCTAAGGCAAAACCTGTAGATTTTTGATTTTTGCTGGCGGGGGTGTCTTCCTCATCTTGGTCTGACTCTGTTTCTGTTGCTGATTCGGTGCTGCCAGTAGAAAGCGTCCATAACCAAATGACTGTGAGACGAGCGTCTGCTTCCAGGTTATTAGTGTCAGCTTCCGAGAATATCTGTTTTAAGGCTTCGTTTGCTACTGTTCCCCAGAGATATTCTAGGTATTCGCCCAAAGTGACTGGTTGCCCATTGACTTTTTCCACGCTGGAGTAACGAGAGAATATTTCTAGGGCGGGTCCGATACAAGCAAAGATAGCATCAGCACCGACTATACCTTCTGATGTCAGACGTGGCATCCAGTCTTGGATGCGTTGGGGTAGCTCTTGGATGATGTCGCGCCAGTCGCCGATATTGTTATTGTTGCGGGGTCGGCAAACAAGATGGATGGATGAGGCGAGGGCAGCAGAGTTTTGGGCGCGGGGTCTGTTGCCCCTTTCTGTGTCTATTGCCCAGGATGCGGTTATTTTCCAACCAGCATCTATCATTGCTTGTAGTTGAGCTTCCCATCCAGCAGTTGATTTGTGGGCAAAGACAATAATACCTATTCCGTCTGAGGATATGATGCGACATCCTTCTGCCATTGCTTTTGCCATCTGGGTTTCAAACCATTTGCCGTTTTTGTGTGGGTATCTTTTGGAATCCCATCCTGCCATTTCACAAATTTCATCATCTTTCGGAGTAGTTTCACTAGAAAATAAGTTGGGGTAGGTTTTGTTTAGAGTTCTTTTTAGCCAGACATAGAAAAAGTCGGATAAGTCAGCGTAGGGTACAGCGTTGTAATAAGGAGGATCGGAAAAGAAGCATTGAGTAAAGTCGTCTGGTAGGGGGTGACTCGCTGCATTTGCTTGTTGGGTTTGACCGGGGTCGGGTAATAATGATGCTTTGATGACGGATAAAACCCAACTGACAGCACCTTGCCAGTATCCGTCAGAACCTCCCACTAGATTTGTTTCTCCAAAATCCCAAAGCATGGGTAAAGCTTGCCTAGCGAAAACACCGTCTATTAACTCTCGACTGTTATTCCACTTTGATAGAGAGCAAAACTGATTAGTGCAGCGATCAACTGCCAAAGCCAAACAAGTCTGAATAGCGATCGCCAACCTTTCATCCTCATTACTAGCCAATTTTTTTCCCACTTCCTTAACTAACCTCACCAAAGTAGTTAAAGCTAAAGCTTGACGAGAAGAAAATAAACTTCCCCAGGTGTTATGTCCGTAAATGGGCGCATTAAAAACACCGCTCATAACTGGCACCGGTTCATCCGGCACCAAACTCAACTCCCCACCATACTCCAACTTCCGCCTTGCCAACTCCTCACCTGCCATTCTCACCGCTTCCAAATCTCTCTCATTGGGCAACCGATAAAACCTACCCTTCACCTTCTCCCTAGTCGTCACCACACAAAACAACCGGGCATCATCCGCACCCCCACCCCTTGCTTGCAACTGCTTTCGCACCGAAGCCACCGGAGTCGTAAACCCACAACAAGGACAAGTCGCTGAACCTCGTTTCACCGTTCCATCCCCAACATCTTTCCCTTTCACCTGCTCCACAATCTCAAAATCAACTCGCTTTTCCTCCTGCCGAGGAATCAACCGTAACGCCACCGACCGATTCTTTTTCTTTGCCAACCACAAACTCCGCATCAAAGGAACCTCCGCCCCACATCCAGGCCCCTCACAAACAATCGTCCGCGCCCAAAGATAAGCAATAGGTGTTTCCACATCCCCATTCTTAAGTGTTGCAGCAGATTTAGGATAAAACTCCCCCAATTCCTTTTCTGCCTCCTGCTTTATCCATTCTCCCCACTTACGCACCTCATCCGCCAAAGTTTGCCCATACTTAGGAATATATTCCAACACAACCTTATTTAACAAAACCGCCACCGGATTCAAATCAGAGGCAAAAGCATCTGCTCCTACCCGCAAAGCCTCCAAAGGAATCGCACCTCCACCCGCAAAAGAGTCAAAAACTACGGGTTTTGTATCAGTAATTCCTCCTAAAGAATAATGACTAATTTCTGTTAGTTTACGACTGGTTTGTAAATAATCTGGATGTGTAGAATTATCCCAATTAGCAAAGTCAGCAATAAAGTCTAATAAGCGATAACGGAGTATGTTTAAATGTTCTATTTTTTCTGGATTTAACTGATTTTTAGGTTTAGCTAAAACTTGCCATTTTTTTAGGTTTGCTGTGGAGCCATGATTATCTAAATTTTTATCAACTATTTTGGCAAAACCATTAATAACTTTTGCAGCCTCAACCCGAAACAATTCCGGGCAATTATCATCAACTGGGTCTAACCAAAGAGCAGCACAAATTACAGCCCGACAAGCAGCCAAAGGTCGTCTTGCCCACCAAATATGTAAGGTCGAAATATGACCGTGACGAATTGATTTTTCTCGTCTAGCATGGGCAGAGATTTGTTTAATTGGGAGGTCTACTTCAATTAAGCGTTTGGGATAATTTGTCATTTTAGTTATCAGTTATAATTTATCAGTTATATCATGTTTGGAGCATCAACTAAAATACACTTGCTCTCCCGAAATACCTATTGAATGACAAATACATAACTTCTCTGTTTTGTCAAGTTTTATCTTAAGAAAAATATTTATAAAGCATAGCTCTTTCAAGAGAATAAGAAAAAGAACATTCCATACTTCAAACCTCTCTATTACAAGAGTTACTAATAAATGACATAACAGACATCCTACCTGTTATGTCAGTTATAAACTATCCATTACTTTATTGATACTTTATTGACTAGCACTAATAATTTTACTTGCTTCAACCTGATAATGTTCAATCTTATTCAAAGGTTCCCACCCTAACTTTACCGGGTTATTAATCGTATAAACTTCTGAATTTGTCGCACAATTAAAAACTACATAAAGCCAATAATCTCCTTGCAACCTAGCAGCAGTTTGATACTCATTATTTGTTAAAACCACAGTACCTACAGTTGCCCTACCTTTTACCTCAATAAATCTTACACTAATAGCCGTTTGAATATCTTCGGGATGAGGTTTCCGAGAAATCAAATCAAAACCCCGATTTTGGTTTTCTACACTCTCCACTTGCCAACCCCTCCCCCTTTCATACTCCATTACCTTATCAATAGCAATACACTCAATATCCCGATCGCTCACCATAGGAGCTAACTCTGGAGAAGAGCGTTCTGGATGGGGCAAAACCAGAGCGCAACCATAATGATGCACCCCCGAAATAGCACAACTCGCCTCTTTTTCCAACTCCTCCCGGCGAGACTCCAACCTACCATTCAACTCAAACAAACGGTCATCCATCTGTTTTATTCGCCCATCTAACCCTGCCTCCTTAGAACCCGCTTCCTTTTCTGCGTGTAACTCAGCAAACTGGCATTGTACCCGGTCAATAATTGTATTCAAACTAATCTCTGTATGATTAAGAATACTCTTGACTTCCTGCTGACGTTGTGCTAAATTTTCTGCCAAGAATGGCTGCAACGCTTTTTCATATAGAGCCAATTCTACCCATTCTAACCTCGGTCTTTCCATATCCACCTCTGACAACTCCGACAATTCCGCCACAGCTAAATCTAAAAACACAGTAGGTTGACGTACTATCATTTCACCATCAGACCTTGTTTCTACTACAAACAACCGCTCATGCAGTTTCCGTCCCCGACCATCCACAATAGCAGCAGCAAACACATCTAAATAACTAGGTTTCCGGCGATGCAAATCATAAAATATTGCCCCCCGTTGTAAATCTTCCGTGACTATTTCCCCTACTTTTTCTCGCACACATTCAAATAAAGGATGCCCCGGTGTCACCCATTCCAAGGTAGGGTCACTTTTGAGTAAGTCCTTATCAAAGATAATTTTTTTATATTCTCGCCCTAGTTTGCCATATTGAGGTTCCAAGCGATCGCCCACAGACCACAAAGTACGAGGCAGTTTTCCCACTCGATAAATGTGGGAATTTTTCTTGACTTCCTTAGGATGAATACCTGCTATGGGAGCAGCTTTGAGAAAGAAATTTTCAATACTTCTTGGCATCAGTCGGTTTTCCTTAGCTTCAGTAGACTTACCTATTAATTTAGATAGGTTAAGCTCCCGTTTTGCTAATCCTTCTAAAGCTGAATTAGTAATTTTTTGAAAATGTTTGCTGTCTACCTGTTGGACAATTCTATCTTTGATACCATCCTCACTAATATTACGAGCATACATATCTCGTAACATCTTTTCTAGTTGGTTAGCAGGAAAAATATCTCCCAAAACATTAAAGACTTTACCCGTATTTTCGGGGTCTAAGTCAGCTTCGATGGCGTAAATACGTTCAAACAGTTTCCACAAAACCCTACCTTCTCTGGTATTAGTAGCAACAAAGTTAAAAATTAGACAGTCTTTTTCCTGCCCATAACGGTGAGTTCTACCCATACGTTGTTCTAAACGGACTGGGTTCCAGGGAATATCATAATTAATAGTTAGCCAACAAAACTGTAAATTAATACCCTCTCCTGCTGCTTCGGTAGCAACTAATATCTGTGCATCTTCACGAAACTCTCGTTCAGCGTAAATACGAGTTTGGGGAGTATCCCGGTCTCCTATTTTCATCCCCCCATGAATTTGAGTTACTGATAATTTCCAGCCTCGAAGTTTGCCAACCAAATAATCTAATGTGTCTTTATGTTCGGTAAAAATTAATAGTTTCATCTTCCGGTCTTGGAAAATACCTTTGCTAGTTATTATTTCTTTTAGCTTGACTAATTTTGATTCTATTTCCCGTTTTTCTAACTCTAAAGCTAAATAAATTAACCTGGTTAATTGAGCAATTTCATCTTGTAAATTTCCAGGATTTACTGAAGCTACTACTGACTCTAAACTTTCCCTGATTTTATTCTGTTCCTGCTCAGTTAAATCCTCAAAATCATTAGGCAAATGACGACTAATTTTTTGTTCTCGATAACCTTGAGGATCATCGATAATTTTTTGTCGTTTTTCTTTCATCCGTTCCAAACTGCGACGGATAGCAAACATACTAGAAGCAAACCGACGTTGTAGCATTGCCATAGTAAAACCTAATGCTCTTCCCCTAGCAGAATTATCTTTAGAAGCTTTAATTGATTGGTCTTCAACATAGCGAGTTAGAGCATCGTAAAAGTCTAATTCAGCATCATCTATTTGAAATTCAATAGTTTCTACTTTACGGTTAGGAAAAAGTTTTTTTACTTCCTTAGTTTCGGGGTCAGGAAATGTGACAAGTGCTTCTTTTGTTCGGCGTAAATAAAAAGGAGCTACATTGTTTACCATTGCCTCCTCTAAACTTCTCACATCCCCATAAACATCTTTATCTAATAGTTCTAAAAATAGACAAAAATTTTTAGGGTCACCTTTGTGGGGAGTAGCCGTCATTAATAAATAATGATCAGTCATTTCTGATAGTTTTTCTCCTAACTGATAAGCTAAAGTTTTTTTATCAGATTTATAAGCACTCATTTTATGGGCTTCATCAACAATAATTAAATCCCAATTAGAACGCAATAAACTTTCTTTAGCATCTTGAATCCGAGAAACCCAAGAAACAGAAGTAACAATTTGAGATTTTTCTTGCCAAGGATTATTACCATAATTAGCTCTGAGAATGTCACCTTTTACTACTTCAAAATCTTCTCTAAACTTATCCTTAAGTTCCCGTTGCCATTGAAAAGTTAGATTAGCAGGAGCTACAATTAATGTGCGTTGAACTAATCCCCTAATTTTTAACTCTTTCAACAATAAACCAGCCATAATAGTTTTACCAGCTCCTGGGTCATCTGCTAGTAGAAACCTAATTCGAGGTAACTTAAGAAAGTAATCATAAACGGCTTCTAACTGATGAGGTAGGGGGTCTACACGAGCGATCGCTAAGGAAAAATAGGGGTCATATTCGTAGGCTAATTTCCAACGTAAGGCCTCTACTCCTAAGCGAAAACTGGCAGAATTGCCATCAAAAAGTTTGGTCTTGGTAATAGCACTAAGAGAAGCAATTTGTTGAGGAGTAAGAATAGGGTCATAAACTTGATTTGTTTGAGTTCCTTTACCAATTAATTTGATAGATTCCCCCATATGATTTGTAGTAATTATCTGAACTGGTTCAGAGAACAAAGAACCTGTAATTATTATGTTTGGTTGCAGTTCTGTTATTTGCATTTGTTGCAGATTATTTTAGACTGGGGTTGACAATAGATAAATTCTACCCCGATGAGGTTTTATTATCAAAACTTAACTTAAAAAGAAAGCAGAGGATGGGTAGGAGTAATTTATGAATTGCTTCTTATTGTGCGTACCATATTGGAGAGTTTTTAAATCGGTGCTGAGTACCCAATTCGCAATCGCAAGCATCTTCTCTTGAAGTTCTCGCAAATTATCTAAAATTATAATTTTTTTTGAAAAAAAATACTATAGTTCGCGTCATAAAGTGCAAGTTTATAAAGTTTTGTAAAGTTGCCTCTCACTGCCTGCTACCGTTTACTTTATCCTATTAGTAATACCATATAGAAAACTATACAGGTTTTGAAATAGACTAAGTTCTTCAAAGAAATTAGGCCCTTTTGGTGTGACAAAGCTCTTGGTTAGATAGAGGATTAGTTTTGTGTAAAGAGGCAAAGCTAAACCAGGATAAACAGGTTTTTGAGCCTATCCTACCTAGGAATGTCAAAATTGTCTCTGACAACTTGTCGAAAATAGTCAAAGAGATTATATTAGTAATGAAACCCAAGAACTGATTGATAAATTAAAATAGAGAAAAAATTAGTTTGGCTGGTATAATCTGTGTAATAGGTGTGTCAGAAAAATGGAACCAGAATTACGTCAATAATAAGTATGCTGAGGTTTTACGCTCTATTAAATGTACTAAAAAAAACCGGTAAACTCACCATTCAATGTGATGAAATGTGGTCATTTGTAGGCAATAAAAATAATAAACAATGGCTGTGGTTAGCGATTGATATAGAAACTCAATAAATTGTGGGTTTCTACTTAGGGGAAAGAGGAGAAAAAGGGGCAGCATAGATTAT
>LIN_NODE_565_length_12328_cov_31.771531
AGAGTTGATTATGCTGTTAAGTTAACGTCCTAACCTTTGCTTCGATTGCTATAAATCATAAATTTTACTCTCAAAAAAACAATAAAAAACTAGATAAAATAGTAAATAACTAACAGTAACTATCTGTCATACTATAAAGCCCGTAAAAAATGACTATCTGGTGGAGCTGGCGATCGCTCCACAAAAGATAGTTACAGTAAGGGAAGGGCTTTGTTGCATGAAAGTAGTAATCGCCAAAAACTTCCATCAGGAAGTTAACTAGATTTTCACTTTGTGACTTTTGGGTTTACCTGTTTGAATCATACGGTTCAGCATGGCACATTGTATGAACAACTCTACTGCTTGGGCTTTCGAATTTTCCTCGTCGTAACTGACCTCCAAAGCTCACTTTGAGTCTAAACATTGTGGTTTCTGATAGAGAACGCCGATGGTAACCACTTTCATGCTTCCATTTTTGGCGTCCTACCTTTCTGATTCTTCTGAGGTTTTCATCTCTGGGATGAGGTGGGCATTTGCAGTTGCCGTGTTGACCTATTACTGCATTTTTCCTGGGTGGAATTGTTACTTTTGCTCCTAGTTGGTTAGCTTTCTGGTAACATTTATACTTGTGCTCTGCTCCATCTCCTGATACTTGGGCTATTTCCCCATCTACTCCATTTCTCAAGTTCAGAAAATGCTTGTGAATCACTGACATCATTGGTAGTCACTACTCCACTGACAATCTCTCCTGTAGCCTCATTTACTCCTAGGTGTAATTTACCCCATGTACGCCGTTTACTGACACCATGAACTTTTGTTTTCCATTCACCTTCTCCGTAAACTTTCACCCCTGTAGAGTCTACTACTGTACGGAATAGTTTCATTAGTTGGTATAACTGGCAGTTGGATATTCAGTTTGAGCAAGGGACGGGATACAGTGCTATGGTCTGGTACTGGTAAATCTAAGTCCATCAATTGAAATATAGATTCGACAAAACCTTCAGTCTGTCGTCCGGCCAGACCAAACAATGATTGTATAGTGACCATAAATTCAATGGCCGTATTGCTATAGGTATTTGATGCCCCCCTACGTCCAGTTTTTTGTTGATTTACCCACTGCTCTATGACTTCATCATTCAACCAAAATGTGAGGCTCCCTCTCTGTCTTAGGGACGCATCAGACCTACGACCAGTTGCTGAAGAGGTACTTAGACTTGGACTTGGACTTACTCATCTCTACCCTTACTATAGGTTTCTTGTGCCACACGCTTATTGTTACCATATTTTCTATCTTTATACAACAAAGCCTCATTAGTATATAGTTTTTACAAATTTTTCATGACAATTATACCTTAATTTTTATTTTGGAGATGTCTATTCAATGCGCTATCCTGAACCCCATGATACAGAATGGTAAACCCGAAAGTTATCAAGTACACATCTAGAACTGCATCTCTCCAGGGAGTCATCTGCGATCGCAACATTCATGCAACAAAGCCATTTGGTTTTGCCACTTTTCAGGTTTTAGAAGAGCGACAAGTCTATTATATCAGAGTCGTTATGTTCGACTGACTAAGTGCTTACTCTCAGCACTAGAGTTAGAAAAGTTAACTATAGGTTTATGGTGAATACTATCAATATTATCTTTAATACATCATAAATCATCCGAAATCCGTTTTTTTTGTTTGTTGAGTATATCAGTGATAGTTTTCGCTGGAAAAGAGAAAATGTTTCTTAGTGTGGAAACCAAAGAAGCAAAGCAAGCAATTTTATCGATGGGTAAAGTTCAACAAACAGTTATTTATGAAGTTCCAATTCCTGGTAAATCTGGTAAAGTAGGGATAGCAGCCATTTGACCGATGGAGAACCTATCCTACTATTTTTTCCAACCATTAATTGAGGTAATATAAAAAGAGTGAAATCCCCAAAAATTATTTTTTGTGGGATAGACTTCACGGGGTGTTTGGAGGAAGGTAAAACTCGAACATAATTTTTTAAGTCACTTGCAAGAATTGTCACCTTCTCATGAGATCCCACAGATTATTCGATTAGCCTAGCAACATCTTCTAACCAAACGTTGGGTAATTGACTTGGCCTTTTAGGTAACTCCATTAGACCCATTTCTGTTAATCGAACTACATTGTTGAGGGTTTCTACTAAAGTAGGGTCAAAATAAGTGCCTTTGCGAGCGCTACACTTTTCTAGAGATTCTCCCAAACTAAGAGCAGGGCGTTTACCCCTTGGTATTGTCAGCTCTTGGAAGTAAGAAACTAAACCCAGAATACGAGATTCTATCGGTATTTCTTCTTCTTTGAGACCATCTGGCTTACCACTACCATCCCAGTATTCTAAGTAATGAGCAATAATTTTAGTGATAGGTACTAACTCTGGCATTGCTCCTAATAACTGAGATCCAAACAGATTCTGTTTCTGCCAAAAATTTAAACTTTTAGGATCTAACTCATCAGGTGTTTTAGAAAATACTTCTTTTGGAGCTGAAACTAAGCCAACTCGAAACAATAATCCTGCCAACCGTAAACGTCGCAATTTTGGGGTTGGTAAATCTAACAAGTTCCCTAAAGTTTCACATAAAGCTGCTACTTGCAAAGATGCAAGGGGGTTTGTTTGATCTTGCTCGTCTACTTTCTGTGCCATTCGTATAAATGCTTGCAACTTGTTAGTATTAAGGTTGTGAGTCACGCGTAATGCTTGATCTTCTAGTTCCCAAAGTTCCCTTGTTTGTCTATTGATAGCAATCATTTGTTCCTGAGTTTTTTGCAGGTAAGAAACTATTCTAGAAACTACACCGCTCATATCTGTGGGTGCTATACCTTTAGTCTCAATAATTTCCTGATGTTGTTTTTGAATTGTATCTGCGAGTTCTGGGTTGTAAGGGCGACATCTTTCTACAAGAATTTCGGCTGCTTTAGCTACTAAAGTTTCATCAAAAGTCCATAAACCATAGAATTTTCTTTCTATATCTACAGTTGGTTTACAGTTGGGTAAATATTCATCTTCAGAGAGTTCATGGCAAAGTACCATAGCTCGGTAACTTGGAGCTAGAATAATTAGATTCCATTCATTAACTATACTGTCTGTTGTTTCTAGATTAATTAAAGATACATTATCTAACTTACTTGTAGGATGTTTGGATAAACCACTATCTGCTACTGCTGCTATCATAATGTGACGGCTACATTGAGCTAATTCTTGATAGCGGTCTGCTTCTTGCAGATACCATTTTCCTTGTTGAAATGTTGCTAAAACTAATGGTTTAGCTTCTGGATGTTGACTGCTGACTTGTAATATGTGGTCTTCTAAAGCATGACATAGAGCTACTAGTGTATTTTTAAAATAAACTCCATAACTGCCGGGCAATTTTCCTTCTGGACTTCTTTTTTTAAGTTGATTTAAAGTTGCTTTGGAATCCATTTTTTAAAATTATAATTATTTAACTAAGACAGAATTAATTTAGGGTATTTGTTAAATTAGTAAGCTATAATATTTAAAGATAAATCATGTAAGACTTTCAGATTTAGCAACCTTCTAGACTTAGACATATAACTCACTTACTTTAAAAACCTACGAAATATAATATTTAGATAAAATTCACTGCTTCTTCTAAAAGCTGGATGGTTTTTCTGCACTCAATCATCTCTATTCAAACCTTTGAAAAGCTAATTAGTGAGTGTTGATACCTTTTTTATTTTATCTCCATGGCAAATGCATCTTGTCAAGAAATTCTAGTTAATTCTCAATCAACTCTGGTTTATTGTGCTTATTGACAATATACTTTCAATATATAGTGTTGATGTAATTGTTAAAACACTATATATAGGAATCAGCAAATAAGATAGGTTTGCCCTGACTTTATATCCTGGCTGCTAAATCTTTCTTCAAATGTTTGTCTTTTTTTTCTAGTTACCTTTAACAGTAGGATAATTCAATTTAGTGTATTTACACAAATTTTGATGATTTTGTCAAGTATCATGAAGTTTTTGTAATAAAAAAAGTGCTAAAATATTTTCTAATCTAATTAAGTATACAACTATGGCGGTCTATCAAGACAGGGAAGCATTTATTCCTTATTCTCGCAGAGATTTAATAGAACTTTGTATTAGAGATGGTAAATTACCAGATGCTTCTTTACAAAAATTTAGAGATTTTTGTTCTATTCTAGTGGCTTATTATCATTTTAAACTACATAAAAAACTAGAAATATTCAAAGAAAGCTATGCTCCTTTTAATCCTGATATTGATACTAAATCTATTGTTGATTGCTCATACTCACAACTTATAATAATGAAAAATAAGGTTGTTGAGAATTTTCAGGAAATTCTAGGGCAGAGTAATTATTACCCTATTTCTAAAGCTAGTTTGGAACGTGCTTTTCAAAAAAAATCACTAATTGAACTTAAGACAGATATCAATTTTGATGATTTTGAAGAGATAATATGTTATTGTCGCGGAGACATATATAAAACTATAAAGGTTAAGAAATTTTTCCAAAAAATTGAAAAGAAAATTGATATTTTTGAAAGGGTTGCTTTATTAATTAAATTCCAAAGCCAAAAGAATGTAGATTCTTCTGAAAAATTGATGGAAGAGTCTAATTTAATACCTAGTAAAATCTATCTTTCTCTCTACAAAAATATTCCTAAAGATGATATTGAGTTTCTATTTCCTAACCTAAAAATTAGTATGACTTTAAAAGATCGTCTCATGTTAGCAGTGCCTGCTATTGGTGCAGCAGTACCTCTTGCTCTAAAAATTTTACCCCAATTTTTACTAATTATTAGTGTCATTATCTTTCTAACTTTTGGTCCGTCTCATATAGAAAGATTCAATTTGAGAGTTAGTCCGGAAGATATTAAGAACATGACAGGAATTTTAATAGCTACATTATCTTTATTAGTTACTTTAGGAGGATTTTGTTTCAAGCAATATACTCAATATAAAAATAAACAAATTAAGTTTCAAAAGCAGGTCACAGAAACGTTATTTTTTCAAATAATTGCTAATAATGCATCTGTCTTTCAATGTTTAGTTGATGATGCTGAAGAAGAAGAATGTAAGGAAATTATCTTGGTATATTATCATTTGCTAACTAGCAATACATCACTAACTCCAGAACAATTAGACAATAAAATTGAGGTATGGATGGAAAAAAAATTTGATAGAAAAATTGATTTTGATATTGATGGTCCTTTAAATAATTTGACACAAATTAAAGGTAAAATTATCAGTGATAGTAAAAACGAAGATCAGATTCCGGATGTTTCATTGTTGAGCTATGATGAAAATGGTTGTTGTCAAGTTCTATCTATGGATAATGGGAAGAAATTAATAGATTATATCTGGGATAATCTTTATTATTGATGCTTTGTACTAAAATATTTATATTTTCTAGTTATTTCTACTGGTAGAATACAATGCAATTTTCAATAAGGTAATTACCCCCCAATTACTAACTGTTAAGGGTTACTATGCCTAGGAATTTTCCATAGAATGTCTGTACAATATAAGAATAATTTACAGACTCGGGAGAGATAAATACTTACACATAATTATAGGCTACATTGATTAATTACAATATGAAAAATATAGCAGATGAGCAATAGTCATCTTTGAGATAACTTAAGCTAAAAGTGCACAGATTAGGATTTTTGGTGATTCGATTTTATCTGCTAAGAAATAAATTTCTTACCTAATAGTATAAGTTATCTAAAGATGACTAAAACTAGCTACTTTATTATGACTAATTAATCATACTTGATATTATTCACTATTCGCTTCAGTATTTTTATCTTTGTCGCTAAATTGAGGAATATAATCAGGACGTTGAGTATTTTCCCAACCTGGAGGACGTTTAGAATTATACCAAGCAATTGAACCGATGGTTACAGCAGCCACAAAGCCTACGACAACAACTCCTATCGGAATCCATAGATTGCTTTCTACCATATTTAGTCTTCCTATTCTATTTTTTATTTGAGCATTATTAATATTATCTCATGGTCTGGATAGGTTCAAATAAAAATATACTAATCATATTATAGCTGTTGGGTATTCTTGTTATAATCTGTGATTGAACGGTGAGAATAAAATAGCTAACTGATTAACTATTTTTATTTTGGTTGGTTATTTTGATGTTAGTTAGCTTGTGAGGTCATAATTTTTAGCAAGTCAGGCTTTAATTATCTTTTTTTTAGAAGCTATTATTATAATTTATGCTTGAATGGGAAAGCAGTTTACTATTATTTCTAGACTGGGTTAAAGTTAATATCTATACTAATCAATTGAAAAAATAATGTGGTTAGTGGAGTTGAGTTATATTTTTTCTATTTTCAGAAATGAATCCATATTTGGAAAATCCTAAGTTTTGGCCATTAGTATATAAATATTTAATTATAGGAACAATCAAATATTTATTTAGATAATCGTAGGTTTTTTAGAAGGGTTTATACTAAGTTCTCAATTATCATTGATGAGTGGGTATTTTTTGAAGTTACAGCTTTTACTAAATAGGGTATTGGATAATTGGACAAGTCTCCTTTTCTAACTAGATTTTGTATAAACCTAAGGGTGTAATTAATTTTTTTTAATATATTTAATTTTCTCAAATATTTATTTAATTTAATGACCAATAGATGATTTTTCGATTTTGATTTTTTTTATGCTCAGAAAGGTGTTTATAAAGCATCGCTAAAAAAAAGGGGGAATTTAACAAGTTTTTTTCTTTTTTAGTGGAATAATTGATGATAGTAAATGTGCCTGATTTTTATGATAAATTTTATGACTTACTTTGATTTGAATTGGAGTGAATAGAAGTGGGAAAATTATATAATGGGTGAAATTTATTGAACTTAAATAACTGGATATTTTTGAGTGAACAGTTAACGATCGCAAAGGGAAATAAAGTTTAATTCTACCCTGCACAGAGTGTGAAGATTGCTCTTATTGATTATTCACTCTATATAGTAGTATACAGTTGAAGTTCATTTTTCAGGTATTGACAACTAATTGATATTAATTTAGTATATTAAGTAATTTAAAGTAGTTTGAGGTAAGTGTTTAAGTTTTTTATATTTTGTTGTTGTTGTTTCAATGATCGCGATCGTAGTAATAAGATTTTTTCCATTATCACAGATGTGTTGTGGGTCTGCTCACGTTATTGATATACTACTAGAGTGGTGACTTCGACTGTCAATACTTATGGACAAGTAACTGCTGATGGTTTTAGTAAAAGCAAGGGACGTTTTATTCAATTTTCTTAGAGATCATTATAATCTCTATTTTTAATGCTTTGTATCAGTCTTATTTATAGAACAGATTGTGAATTTAGAAAATCTAGAATTATTTGAAGCTGAATTTAATGCTGGTAAACAGGCCTTTGAAAGCGGCCAATATAGTAAATCATTACAGCATTTAGAGACTGCTTTAAAAAATGTTAATCCTAATTCTCGGTTGGGAGGAGAGACACAAATATGGCTAGTGACAGTATATCAAGCTGTGGGTAAGTTTCAAGAAGCTACTACTCTTTGTAAAAAACTTATTCATCATTCTTATTTACAGACTCGCCAACAAGCAAAACGTATATTAGCTATTCTGGAAGCACCTGTACTGAGAACTCGACCTGAGTGGGTAACAAAAATCCCTGATTTGGGGGCTATTTCTGAAAGTGATGCTCAAGATCGTGGGGGTAGTGGTCTGGTTTCTCAAGTTAAGTCGCCTTCGCCTCAGCCAAAAACAGAAATTTCTCAGTTAGAAGTTGTGGATCCGAGTAAGGTCAATACACAAGATAATCAGTTTGTTTTGGTGGCTTTAGTATTGATAATTCTGACTTTGACTGGGCTGGTTTGGTTGAGTTGATTTTTTGAAGTTTTTTTGGAGAGGGCAAATTTTCTATGAATAATGCATCAATTTGTAGAGTTGGAAATAAGTCATATCAATTCTGCATTGAATGTAGAAAAATTTTTGAGAAACTGTATGGTTTCCTTGGATACTAACTATGTACTATTACAAGTATGCAATAATTGAGAACGGATAACTAATATAGCTACTGTTAAATAAATTCTAGCACTAATTCGCTTCTTTTATTATGGTTTTTGTGTGGGAGAATTCAAAAGAAATTCTATAAAATTAACTAGACTCTTTTTTTTCTATTGTAAAGTAGATTTATAATAATAGAGTTTCTAAATTATGGATGTCAAATTAATTTTAGTCGGATTAACTTTTTTGTTTACTATTGGTTGCCTGTTCTTTGGTACACAGAATGGATTTTATGATACTGATGATTATCATGGTAATGGCTCTGCTCACTAAGTAGGCTATGGTTCATTCTTTTCTTGATTTTTTAGCTTTATCGTTGAGAAGCCTCACTCCACATCAAAGATGATGGTGTGAGGTTTTTTGCTGGTTAATAAATGGGACATTTCGTCCCATTTATTGGCAATATTATTCTGGTTTGGGGTGGGTATTAATGTACTATTTTCAATTTATCTATTTTGAGGATTTTTTTTATTTCTTGCTTGAGTTGATTTTCATCAAGAGCGATCGCTTTCCTGTCCTATTTTTTTTGTTGAATAAATAATCATGAGTATGGGCGAGCGAATCATTATATTCATAATATATCAAATTTTTTGAGAAGGTGCAATGGCAACGCCTTTGAGGATTTTTTTTATTTCTTGCTTGAGTTGATTTTCATCAAGAGCGATCGCTNNNNNNNNNNNNNNNNNNNNNNNNNNNNNNNNNNNNNNNNNNNNNNNNNNNNNNNNNNNNNNNNNNNNNNNNNNNNNNNNNNNNNNNNNNNNNNNNNNNNGCGAATCATTATATTCATAATATATCAAATTTTTTGAGAAGGTGCAATGGCAACGTCTCTTTTTTCTTGGAGCTTCACAGAATGAAAGTAAGGGTAAAGTAAAGTAGAAAGTTAGACCTAAATCCAGATTGTATAAATTATTGATGGTTTTTGAGCAGGATTTTTTTCAATTGTCTAATCTACTTATCCTAATTTTGATTTTTGGCTCACCTTACTTTTGACTTTCTTTAGTTATTTTTAGTATTTTTTAAGGAAAAAATTATTGTCAATAAGTAGTAAAAATAGTATATTATAAATAAAATAAATGTTAAATAATGATTTTTTTTATAGGGAGGCTATTATGAACAACAGATATAACAAACCAGATCAAGTAGACAATAGTCGGAAAAAAGCTTATCAAGTTGGAGCTTTGCAGAATGATGAGAAGTTTGAGGATTTTGTAGGTAAGTCTGATAAGAGGGATTTTTATCAGTTTAAGGTTGAAGAAAAGACGGATGTAGATATTAAGTTGGATGACCTGAGTGGGAATGCAAATTTGTATTTGCTGAATAATAAGGGGAAGCTTATTGAGAAGTCTACTAAAGGTGGTAAGAACGCAGAAGATATTGAGCGGACTTTGAACCCAGGGGCTTATTATGTAAAGGTGCAGTCGAATGAGGAAGATGCTAATTATACTTTGAGTTTGGATGTAGGTTCAGGTTCTCAGCAAGAAGATAAGGTAGGTAATAACCGGAAAAAAGCCTATAAATTCGGAGCTCTGAAGAATGATGAGAAGTTTGAGGATTTTGTAGGTAAGTCTGATCAGAGGGATTTTTATCAGTTTAAGGTTGAAGAAAAGACGGATGTAGATATTAAGTTGGATGACCTGAGTGGGAATGCAAATTTGTATTTGCTGAATAATAAGGGGAAGCTTATTGAGAAGTCTACTAAAGGTGGTAAGAACGCAGAAGATATTGAGCGGACTTTGAACCCAGGGGCTTATTATGTAAAGGTGCAGTCGAATGAGGAAGATGCTAATTATACTTTGAGTTTGGATGTAGGTTCAGGTTCTCAGCAAGAAGATAAGGTAGGTAATAACCGGAAAAAAGCCTATAAATTTGGAGCTCTGAAGAATAATGAGCAGTTTGAGGAATTTGTAGGTAAGTCTGATAAGAGGGATTTTTATCGGTTTAAGGTTGAAGAAAAGACGGATGTAGATATTGAGTTGGGTGGCCTCGGTGGGAATGCAGATTTGTATTTGCTGAATAATAAGGGGAGGCTTATTGAGAAGTCTACTAAAGGCCTTAATAAGGTAGAAGATATTGAGCGGACTTTGAACCCAGGGACTTATTATGTAAAGGTGCAGTCGAATGATGAAGATGCTAAATATACTTTGAGTTTGGATGTAGGTTCAGGTTCTAAGAATCTAGAAAAGTACGAGTTTACTTACTACTATAGTGGTAGTCAGGATAATGAGTTTCAGGACTACTATAGTGGCTATTTTTACGCTCCAAAAGGAACTTATGAAGTAGATAGTTACTATGACTTTAATGAAGAAAAAAATGAAGCAAGTGCTAACGGTAAATACTATATTTCTAGTTCTAGTAAAGCGGGGGCTAAAGCAAAAGATGGAGAGGTTTACCTGGAAAGCTATTATGATTTAGAAACTAAAAAAGAGTATGTTCCTTATTATGCTAGTGAAGATTTGCCTTCTGGTGCTAGTGGCATGGGGAGTGAAGAAGACTTTATTGATTTTGAGAAAGATGAGGATGTAATTGAGCTAAAGCAGGAAGGCTTTTTTGGTGCTGACTATTCTCTGGCAAATATAGTTAAAGAGGCACAAACGTCTAAATCTGGAGATTATCAGATTGATGCGTTATTAAGCCCTTATAAGTGGGGAACTAACACAATAACTTATAGCTTCTATGATAATGATTCAGGTCCATATTATGGTGCGGAAAGAGATGTTGGGGAGGTTAGTGATAAGGTTCAGGAAGATATTCGACATATTCTTGAAAATATTTATGAGCCTCTTTCGGATCTTGATTTTGTAGAGGTAGCGGATACTTCTAATAGCTATGGTCTAATTCGAATTATGAAATCAAGTAACCCAAATTATGCTTATGCATATTATCCGTATGCAGATGATTATAATGCGGGAAATCTTCTTGATTTGGCTGGTGATGTCCATTTTAATGTTTATTATGATGGTAATGGTGATCATAACAATTTTCAGGGGGGTCCGGGAACTCATGGTTATATGACTCTGATCCATGAGTTAGGTCATGCTGTTGGTTTAAAGCATCCTCACGAGGATGGTGATACGTTGCCAGAAAATGAGGATAATACGAGCAATACTGTGATGTCATATAACTTTACTTACACCGCAGATAATCTGAGGTCTTATGACGTGAATGCATTACAGTATATCTACGGTTTTGAAACTCCAGAAGATTCAGTGACTGTGAAGTCCCCTAATGGAGGTGACACTCTGAAGTTAGGAAAAAGCTATACTATTACTTGGGATGATAATTTTAGTGAAAATGTGAAGCTGGAGTTGTACAAGGGGGGTTCGTTTGATAGCATAATTACTAATTCAACTGCTAGTGATGGCAGTTATGGTTGGACTTTGCCTACGTCTATGGCTATTGGTAGTGACTATAAGGTGAAAATTACTAGTGTCAGTGATGCTGGGGTTTCTGACTTGAGTGATAGTAATTTTACTATTGAACGAGATGGTGTTATTACTGTGAAGTCGCCTAATGGAGGGGATGTTATCAATACAGGGGATACTTACGATGTTACTTGGGATGACAATATCAGCGAGAATGTTCGTATTTATCTGTATCAAGGTAACAGGTATAAGCAGATGATAAGTAATTCAACTCCTAGTGATGGTAGTTACAGTTGGACGGTGCCGACTAGTTTGACTGCTGGTGATAATTATGAAGTTGCTATTCAAAGTGTTGAGAAAGGTAGTCTTTATGACTATAGCGACAGTAGTTTTACTATTGAACCAGATGGTGTTATTACTGTGAAGTCGCCTAATGGGGGGGATGTTATCAATACAGGAGATACTTACAATATTACTTGGGATGACAATATCAGCGAGAATGTTCGTATTGATCTGTATCAAGATAACAGGTATAAGCAGATGATAAGTAATTCAACTTCTAGTGATGGTAGTTTCCGTTGGAGGGTGCCGACAAATTTGGCTACTGGTGATAATTATCAAGTTGCTATTCAAAGTGTTGAGAAAGATCGTATTTTTGATTTTAGTGATAGTAATTTTACTATTGAACCGGATGGTGTTATTACTGTGAAGTCGCCTAATGGGGGGGATGTTATCAATACAGGAGNNNNNNNNNNNNNNNNNNNNNNNNNNNNNNNNNNNNNNNNNNNNNNNNNNNNNNNNNNNNNNNNNNNNNNNNNNNNNNNNNNNNNNNNNNNNNNNNNNNNATACTTACAATATTACTTGGGATGACAATATCAGCGAGAATGTTCGTATTTATTTGTTTCAGGGTAACAGGTATAAGCAGATGATAAGTA
>LIN_NODE_569_length_12274_cov_16.913741
GCTTCTGTATACCTTCCTTGAGCATTGTAAAGAAAAGCCAAATTGTTGAGGCTGGCGGCAACATCAGGATGTTCAGCCCCCAGCGCCTGCTGCCTAATTTTCAAAGACTGCTCTAATAAAGGAACTGCTTCATCATATTTACCTTGTTTATATAGTTCAATAGCTTTGTCATTAAGTTCTGTGGCAGAAGCTAGGGACTGGTCTTTAGCTGAAGCCTGTCGCCAACTCAGTTTGTAACTTCCTTGTTGACCTTTTTCATAGGTATTGACAATAACTGTATAAGTTCCTGTTGTAGGTAGAGTTATTGTAATTTTGGCATTATTATTTTCCCCTCCATCATTATTCTCAGCAATTTTATTGGATCTTGGGTCTACTAACATTAAGTAAGCATCAAACTCAGAACTACTCAACTCAATAGTAATAGCTTCACCCGCCTTGCCCGTAAAAGTGTGCCACTGAAAGTAACTCCCATCTTCCAACAGCTCACTATTTTCATTGAGAGTCCCATTAATTATCAGCTCCTCAGTTGCTTCGGTTGTTGATGGTTCTTGTGGAAAGACATAAGTCTGTGCCCATACAGGCTGCACAACCAAAGCTTCTAGGCCATTGATAATAACAATAGCTGCCAGGCAAGTTTGGGCCAAATAAGTGATGCTGAAGATTCTGGTAAACATAAAAACAAAAGCCGGGTCAAAAATTATAACAGGATTTTTTATAACAATCATACCATAATTATACAGAATCAGCAATAAATTATCACTAATTTCCCCGGAGAACATCAACTTTAAAGCTCAAACTTGATCTTAACTTATGATGTTTTGAGCAATAAAATATTCTATTTTTACTATAGCGATCGCTCCCCTATTTCACAACAGCCGAGTATTTTATACCTAATAATACTATAGTCATATTTATCATTATTGTGAAGGGATAAAGCCTGACATTTAACCTTGAACTCTTAACCTTTTCTAACTTTTGAATTTTTCTAACTTTTGAATTTTAACCTTTAACTTCCTCTTACCTTTGAATAGGTAACCTTTGACTTTTCCGATCATACTATCCTCATATTTATCATTATTTTGAACCCATAAAATCTTACCCTTAACTATTAACTATTAACTTGATTTTTAAACTTTTAATTTTCTTAACTTCCTTTCACCTTTGAAGAAGTTACTTTTGACTATTTCTCATGACTATTTCTCACAGTGCGATCGCCTACTTAAGAAAACCCGAGTATCTCATAATTAATCAGGACTTATCAAACATATTTCAGAAGTTGTCCTTAGTTTAAAAAATTTTACCAGGCTATTATTTGAGATGATTATTATATGATAACACTTGATAACGTTAAACTTCAAGCAAGTCAAGAAATCCTAACAAATCAAGATTAATTTCCGTTCAAATAAAAATTTTTAGTATTCAAATTTACATAGATTAATTAAGATTACCACTATTTTGATCATTAAGAACAAAAAGCTACATTATTCCTCACTAAAATCTTAGGTAAAAAATCTATGGCTGAGAACCATCTGTCGCTCGAAAATAGAGACTACACATTTATTTTCGCCAGAAGTCATGAAAGCTGGTCTTTTTCTCATCCTCATTATGAGCATTGGCTTGCAGCCCAAACAAAAATCATTAACTTAGCAAAATTTTGTCAATCATTAGATAATAGTGGAATTACTGTTTACTTGGCATCAAAACCTTTTGTTAAGGAGACAAACACAGAGGTCATAACATTAGCCAGACTATTTCAGATTAAAAACCCGCCAAAAAGAATGGATTTAGTAACTAGCCTTGAAGACGCTATTAACGACTATTTTCAACGTCGAGATGCCAAGAAAACTCAAAATGGAGATATTATTTTAGTATTAGTAGATAAAATATCTCACGAGCAAAAAGCACTGATTAATTTAATTATCAATGCTACTAAGAAAATTAATTTTATTCCAGGTACACAAAAGAGCTATGAACTAGGAATTAGTTTTTTACAAGTAGGAGAAGATCAAGTGACAAAAGAACATCTAAACTACCTTGACGATCGCCTTGTTCAAGTTGGTGCCAAATGTGATATTGTAGATACAAAACTATGGTATAAAATCAAAGAAAAATTTATGACAAATATTCTAGTTAGTGCCTTAGTAGATTAAGAAACTAGATAATCAGGAATCAAAATTTATAGCTAAATTTAGAAGTTAAATTACTAGCATAAATTAAATTTTAGAGCTGGAGAATATTCAAACTATCCTAGAGACTAGTAAAGAAAACAACAAGTATATTTAAGTCTACATTCAAGATGTTTTAAAGAACATCTGTATTATATTGTTGGAGTATATTTTTCAACAACAATATAACAAAAATTACAACAGTTCCCAGAGTTGCCAACATCAAAAAAATGATTAGCAACTCTGGGATGTTGTATGCAGCCTCCCTACTTTGATATTTTCTCCGAAGATCCTAATTCGTTTGCTCCGAATGGTAAAAAATAATCTGGAATTGCGCCCCAACTAAGCCCTACCCAGAAATTGATCAAGGTTACCATTCTCCATTTCGGGAAAAAAACCTCATTGGTTATTTTAATAACTAGAACAGACCTAGATAATTAGTGATCATAAAATTTTTGTTTGTAATAGAGCTTTAACCCATGGAAAAATTAACCTTAGAAGTAAGAACTAAGACAAACCCTAAGACCCTTAACCCACAAGTACTCTCAAAGTCTCCCGCAACTCATCCACTGTAGTAGTTGCCGTGCCAAACTTACGCACCACAACACTAGCCGCCAAATTTCCTATGACTACAGCTTCCCAAGTCGAAGCACCAGCACCCAAAGCCAAAGTCAAAGCAGCGACAACCGTATCCCCAGCACCAGTCACATCAAAAACATCAGTCCGGTTAAAAGCAGGAACATGCCAACAATAAACATTAGAACTCCCATTTTCATAAATAGTTAAAGCAGGAGGAGAAAACTGAGAAGGAATTTCGCGATCAAACAAACTCATACCCTCATCACCTTGAGTAATTAAAACTTGCCGTGCATCAGTCAACTCCAACAAATCACATCCTGCCCGATAAAGACTATCACAATTAGAAATAGCATATCCCACTGCCTTCTCCGCCTCCGGAATATTAGGAGTAAACAAAGTTGCACCCCTGTAAAGTTCCAAATTTTTCTGAGTATCAACAATAGTTTTGTGAGAATTAGAAATACTTGCCTCAATAGCTGGTTTTGTGAGAACACCATCTCCATAGTCAGAACAAACAACAGCATAAACCTTATCAACTTGTTGCCGAATTAACTCCGCCAATTGTAATTGTAAATCAACAGATGGCAAATTATCAGATTTTCGATCCACCCTAATAATTTGTTGAGTCACAGACTGACGAGCATGACCAGAAATTCTAGTTTTAGTCACTGTAGGACGCTCAGAGTCAAGCAAAACTCCAGAAGTATCAACTTCAGCAGACTCAAGGATCTGACGTAGCGCCATACCCTGCTCATCCTCTCCCAACAAACCAATAGCCCTAACTTGAGCGCCCAACTTAGCAAAATTATAAGCTGCATTAGCTCCACCCCCGGGTACTTGCTCTGTAGTTTCATGACGTAAAATCAATACTGGTGCTTCACGAGAAATACGCTCAACTTGACCAGTCATAAATTCATCAAGGGTTAAGTCTCCCACCACTAACACACTAACTTGAGAAAAACCTGCCAGCAAGTTCATTAGTCGAGGGGTAGAATTTTTGAGTTGAGCGAGATATTCCGAGTCTAGTACCATAATTTATTTTTTAGCGTTGTATACTCTAAATAAGAATTATATGGCTTGAAAAACCTTACTGGAATGATATGAACTGTTAAGATCTGAGTACAATTAAAGGTAAGTTTTGCTAAGGACATAGCAAGATTTAGTAGTTGCTAACCACAGAAAATAGAGGGCGTGTTAGATTTCACCTTGTTCTACAAATACCTACATTGTTAATGAAAACTGCTATCAACTCTTATACCAAGAGTGAAAAAAACAATATTACAAATAGTTTTAAACTCAACTATAATAATATATGTGAAATAATTTCCTAAACTTACTAAGGTCCTCAAAGTTTTGAGCCCATAAAGTCTTCATAGATAAACTGCCTCCTTGTTAGAGTAAGGGGGGGTTTAATTCTAGGACTTGAGGTAGCAAGGGGAGATTTTAACTACTGCGAAAAGATATTACAAAGTATTTAGCAATCTGTTGTAATACATAACTTTAGTTATTTTAATCTACTACGACTACAAACTATCTACGTAGTTTGTCTACTTTGAAATGATAGGTTAAAACTTAAATTCAGAAGACAAGGGGATAAAGTGCACAATGGAAAAAATTTAATAAATTACCGTATCAAATCAATTTTTGAGAGTACACTACTCAACAGTGCCTTACAGTGCAATATCATGTTTGATAGTTCAACAGTAGTTTATGGTAGAAAGCTTAACTCACCCTAAATCAATTTCATACTCCTTTGTTATCTAATTTTCCTACTTCAACTTTTTGACAATAGCTACAAGTTGAGTCATTTGTTTTTTCAATGTCACTATTTCAGACTCCATTTTCTTAACTTTAGCTTCCAATGCCTGTATTTTGCCAGAACTATCTCCCCCATCTACTGTACTCTGAGGTTGAGCCTCAGTAGGACGTTTTTTGGCCAACTGAAAAGCTAATTGAATAGCTGCTGTTAATTCTTTTTTCTCAAAAGGTTTTTCTAGAAAGGCAAAATAATGTTTTTCAAAGGGTTCAGGAATTTTTTCTGCTACCTCTTCCTTACGACCTGACATAAGTACCAACGGAATCTTTTTTAATTGAGGTTGGGATTGAATTTTTTGAAATACCTGCCAACCAGTCACTTTAGGCAGTAAAAAATCCAACATAATTAAGTTAGGACGTTCCTTTAGAATATTTGTAAGTCCCTCTTGGCCATCCTTTGCTTCTAAAACATTAAAGTTTCCTTGAGGAAGCATTTCTTTGACTCTGACTCTAATGACCTTACTATCATCAATAACTAAAATTTTATGTCCTGCCACAACTTGCTCCTCTAGTGATGAGTTGGTGTTTTTAATTTCATCTTATATTGTTATGATCAGCAATAAATACGGGTAGTAACTCCCACCCGATATTCTATTGTGCTGGGCTTTTTGATGCTAAGGATAGCATCATTGTTTTTACACTCACTTGTTTTTATGTAAAAAATCTACAAAGTTATTATTTTTAATTTTTTACATAACTATTATAATCTTCATTTTGAAACATAATCTGTAGTATATCATCAGGGTTCTTGAGTTGTAGGAGCTAATAGCTATTTGTTCTCAACAAAAGAAGTTAAGAAAAATTATATTATTCAATAGGAGTAAGTAATTAAGCAAGTATTTATGTTTAATATTTTTCCGAGAATTTGACTTTGAAAAAATTTTAATAAATAGGATATATGTATTACAAATGCTTACCAAGATGAGGATTTTTATATTATTTCTAAGGTTACAAGTTGACAGATGTGCATGCATGTAATAACTTTGGCCGAAAACCTGCTATAAGCTCAATTGAGAGTTTTATAAGAAGAAAAATCATTGCATTCACTTCTTACACTATTCTTAAACGTGTTATTATACCTTAGCTGACTGGTATAGTAGTGACTCGGCGAGCCGTCGGATATTTTAACTACTATGGAGTTATTGTCAATATACTAGAAGTAATACTCACTTCAGGCAAGTGCGCCAGAGTCAGAAAAGTGTACATCAAACTCTTGCAGATAAGTGCACCAGAGGCAGAAAGAAAACTGAGAAATTTTCTATTTATTTTCACGATTACCTAACTTCGGAAAAATGTCAAGGCTACAAAAAAATGGTCAATTCAATTAAGATGAAAGCCCAAATTCAGAGTATGCCAAAGTGGCTGCGCCCCTCTTTGGGTAAAGCTAGTGAGATTTCTACTGTACAAAAAACTATCAAACAGCGTCAGCTCCATACAATTTGTGAGGAAGGTCGCTGTCCTAACCGAGGAGAATGCTATGCCCAAAAAACTGCTACTTTTTTGTTAATGGGTCCTACCTGTACTAGGTCTTGTGCTTTTTGTCAAGTAGATAAGGGTCACGCTCCAATGGCTTTGGACCCAGAAGAACCGCAAAAAGTAGCGGAAGCAGTGGAATTATTGGGTTTGAAGTATGTAGTACTGACTTCTGTAGCTAGAGATGATCTCTCTGATGGTGGTGCTAGTTGGTTTGTAGCTACAATGATGGCTATTAGGGATCGGAAGCCAGAGGCGAAAATAGAGGTTTTGACTGCTGACTTTTGGGGTGGTCAGAAGGTCAGGGGGGCTGAAAAGTTATCTGTTCCTCTAGCTCAAAGACAAAGAAAACGGATTGAGATTGTGGTAAATGCTGAACCAGCTTGTTATAATCATAATATTGAAACGGTTTCTAGGTTGCAAGGGCCTGTACGTCGTGGGGCCAAATATCAGCGATCGCTTGATGTATTGCGAATTGTTAAAGAGTTAAACCCCAGTATTCCTACTAAGTCTGGTTTGATGTTGGGACATGGAGAAAAGGAAACTGAAGTGGTAGAAGCAATGGGAGACTTGAGAAAGGTAGGATGCGATCGCATAACTCTGGGTCAGTATATGCGACCTTCCCTGGCACATTTACCAGTACAAAAATATTGGACACCAGAAGAATTTGATCATCTTGGGGCGATCGCTCTTTCAATGGGCTTTTCTCATGTTCGTTCTGGCCCCTTAGTTCGTAGCTCCTATCATGCTGGAGAGATATAGTATTTAAGATTATTTGGGAATAACTTCCAGAATATTCTGCCTCTATTCACAAGACATATACTGCCATTCATCTAATAACCAAGGACAATAAATTTGGGACTCCTAAGATTTTAGCTAATAAACATTGGTATTCCAGAATAGAATCTCACATAAATTTGTCTTTTGATATCCTCCTTGGCTATTGAGGAAGGGCATAATTCTAGGAAGCCAAAATTTTCCTACACGGTTGACCCTTTACAGACTACTGCACCTAACCCTCAGCGAACCCCTCCCATCTTTTAGATGGGAGTATTTTGGCCTTGCCTCTATGGCCTTGCCTCTACGTCCCTCTATTATTATTTATTATTAAACTGCCCAGTAGAAACAAAAAATAAAATTAGTTATTGATTAATAGTTCAGCTATCTCGTTTCAAGTATTAGGTTAAGGGTTTAAAAATTCACAAACTGATGACATCTTACTACAAAATCCATTGATTTTGGTCTAGTTTTTTCTGAATAAATTTTTACTTCAATAATTTTTTATCCTCCTGGGTACCACCCAACCTAAGCCCACCAAAACTACTTACTATATTGGCTTTATAGACAAAATCAGCAAACAACAAATCCTACTTAAATTTAACATATTTAGCAGTGCTAATAGTCAGTTATTAATAGTTTATATAGTATGTATTGTTATCTATAATTTTTCTTAGTATTATCAAGCAAAGTTTTGAATGGTCAATCTAAAATACTAGATTTTGACCTGTGGAATGTAGGTTTTACACTAGTATTTGGTAGAATAAAAATATATAGTTTTATATTTCAGGGTAAAAATGCCTTGGATAACTTTTGTCTTTTGAATTTTGCCTAGAGCTTAATAATTTTTTTGTGTAAAAAATAGCTGATTAACTGTGTGTTGACAAAATACCCAAGTTATATTTAATACATATTAATATATAACTATATAGATAAAAATTTAAGACCACAATCATATATTAAACCTTCAGGTATATTTTATGAAAAGAAGTATGGAAAATAAATATACTTATACTCATCCTTTAGGTAGATTTGTAACTATAGATGCACTATCATTTCATTTAGGAATTCAATGGGATAACATTTATAAAATTAGCTGTTGGAAATATGTAATTCATGTTGTAGGAAAAGGAAAAAGTAGGTTTGTCAGTTATGCAGATATGCCACCAGTAATAGGAGTAGAACCACCAAGAAAAGCAGACTTTGCTAAATGGCGAAAGCGAATAAAAACTAGAAAGCAAAAGTATGTACCTAAGTTTTGGGCACAGTTTTATGTCAAAAAAATAGAGAATTCAAACTCAATTAAAACATTATTAAATTGGAATAGTTTAGTTAATCAATGTAAGTCACTAATCTCACTAGAAGGAGTTCAAAAAATTGACCAGGCTGTGGTTGAAAGAAAACTTAGATTGGAGAAAATTAGTAACCTTAAGTATTAAAAAAAAACAGAAGTAAAAAAGATTATAGGTTATCTTATTTGGAGAATTGAAAATTTAATAATATAAGTATCTTCAGTTATCAGTAATAGTATTCAGCATTCAGGTTGAATCAAAACTTTACAGGTAGTAATAGCTTTGAAATTGTCTAGTTGTCCGCCCTCTATGGTCTTACTTTCATATCATTACTACCTCTTTTACTAAGACCAGAGGCTTGAAAGCTCCTAGTTTTGCTCAACAGCAATATAGCAGTCGCCAGAGTAGTTATGACTAGGACATTCTCAAACCCTTAAATTAAATTTAGTCCGCGCTGGGAATATACAGAGAATGGTTATTCCCTCCTATTGACTTATGCTATATCTACTCCCAATATTAACCAAATTGCCTCACAATATAAATATAGTCAAAGAATAAGGAGTAAACCATGCGACTCTTACACACCATGCTGCGAGTCAATAACTTAGAAAAATCTATAGAATTCTACTGTGATGTCCTCGGCATGAAACTACTACGTAAAAAAGATTTCCCTGGTGGCAAATTTACTCTAGCTTTCGTTGGTTATGGCGATGAGTTAAACCATACAGTATTAGAACTGACCTATAACTGGGACACTGATAAATACGATTTAGGCAATGCTTATGGCCATATTGCCTTGGGTGTTGATGATATTTATAGCACTTGCGAAAAAATTAAAGAACAAGGGGGTAAAGTTACTAGGGAACCAGGGCCAATGAAGCATGGTTCTACAGTTATTGCTTTTATAGAAGACCCAAATGGATATAAAGTAGAGCTAATTGAGTTAAAGAGTGACAACAGCAGCTTAGAAAAAAAAGTTGCAGCTAATACTAATTGAAAAGTTAGATATTGCTGAGGAGTAGAATGAATGATAAGTGGGGTAGTTACCCTATAACTAAAATCAAAATTCAGAACTCATAAATCAAAACTTAAACTCGCAGCACAGACTAAATTTAAGTGTAGGGAAAATATCCTAAGTACCTTGGGGACTGCTATACCAGTCTAAAAAATAAATGGGCAAAATGCCCATTATACAAAAATATTACAGTCATCCCCCATTATCTATAAGTGCTATACCAGAAAAAACCTTAAAGGAAAAAATTTAAAATACTTCAAATGCAGCCAACTGACCCAAGCAAATTTACAGAACAAGCCTGGGATGCTATAGTAAAATCCCAAGACGTTGCCAAACGCTACCAAAACCAACAACTGGAAGTAGAACACCTAATTATTGCCCTCCTAGAACAACAAGGCACAGCGAATAAAATCTTAAGCCGTTCTGGTATAGAACCAGAAAAGCTCCTACAACAAGTAGATGCTTTTGTGAGACGTCAACCTAAAGTTGGCAGTATAGAACATCTATATTTAGGTCAAGGTCTGGAAACTTTTTTAGACCTGGCTGATCAAGCTAAAGAAAAGTGGGAAGATAAATTTATTGCTGTGGAACACTTTCTACTCGCTTTTCACGAAGATAAACGTCTGGGTAATAAACTTATTGGTGGTGGAACTCCCCAACTACCAACTCGCCCTGGTTTTGCTCCCCCCCAAACTACTCTACAAATTGAATTTAAAGAACTAGAGGCAACTATTAAAGCATTTCGAGGTAGTAGCAAAGTCGAAGACCAAAACCCAGAAGCTACTTATGATGCTTTAGCTAAATATGGGCGTGACCTGACAGAGTTAGCGAAAGTAGGTAAACTTGACCCGGTTATTGGCAGAGATGAGGAAGTTCGGCGGGTGGTTAGTTGTCTATCTCGTCGGACAAAAAATAATCCTGTACTTATTGGAGAACCGGGGGTGGGAAAAACAGCGATCGCGGAGGGTTTAGCTCAACGTATTGTTAATGGTGATGTGCCAGAGTCTCTTAAAGAACGTCAACTTATTAGTCTTGATATGGGTAGTCTCATTGCGGGGGCTAAGTTTAGAGGAGAATTTGAAGAACGTCTTAGATCGGTTTTACGAGAAGTTACCCATTCTGATGGTCAAATAGTTCTGTTTATTGATGAGTTACATACAGTTGTTGGAGCAGGTTCTGGTGGGGGTAACAGTTCTGGTGTAGATGCCGGAAATTTGTTGAAACCAATGCTGGCTCGTGGTGAACTGCGTTGTATCGGTGCAACAACTATTGATGAATATCGCAAACATATAGAAAAAGATGCTGCCCTGGAACGTCGGTTTCAAAAAGTAGAGGTTGGTCAGCCTAGTGTTGAGGATACTATTTCTATTTTGCGGGGGTTGAAAGACCGCTACGAAACTCACCACGGTGTGAAAATTACTGATGCGGCTTTGGTTGCTGCTGCTACTTTGTCTAACCGATATATTTCTGACCGCTTTTTGCCAGATAAGGCGATCGACTTGGTAGATGAAGCTGCTGCTCAATTAAAAATGGAAATTACTTCTAAACCAGTTGAGTTAGAAGCTATTGACAGACGGATAATGCAGTTGGAAATGGAGAAACTTTCTATTGAGGGAGAGTTGTCAGGTACTAATAAGGAAAAAAATTCTGAAGCTATTCTGTCTACAAAGGTATCTCCTGCTTTAGAGCGCATTACTAATGAAATTAATAGTTTAAAGCAAAAGCAGGAGAAATTTTCTTCTCAATGGTCTGGGGAAAAAGAGTTGTTAAATTCTATTAATTCTTTGAAGGCAGAAGAAGATAAAATTAAAGTACAAATAGAACAAGCAGAACGAGCTTATGATCTGAATACGGCAGCTCAGTTAAAATATGGGCAATTAGAAACAGTTCATCGCGATCGCGAAGCCCAAGAGGCAGAGTTATTAAAAGTGCAAGCTCAAGGTTCTTTTCTCCTCCGAGAACAGGTGACTGATGGGGATATTGCTACAATTGTTGCTAAGTGGACTGGTATTCCGGTAAATCGTTTATTGGAGTCGGAACGGCAGAAATTACTACAACTGGAAAAACATCTTCATCAAAGGGTTATTGGGCAGTCAGAAGCTGTAGCAGCTGTAGCAGCAGCTATTAGAAGGGCGAGAGCAGGAATGAAAGACCCAGGAAGACCCATTGGTTCGTTTATGTTTTTGGGTCCGACTGGGGTTGGTAAAACTGAGTTGGCGCGGGCATTGGCAGGGTTTCTCTTTGACCGGGATGATGCTTTGGTACGAGTTGATATGTCGGAATATATGGAGAAACATGCTGTTGCTCGCTTGGTGGGTGCTCCCCCTGGATATGTGGGTTATGACCAAGGGGGTCAATTATCGGAGGCAGTCAGGCGACATCCTTATTCTTTGGTATTGTTTGATGAGGTGGAGAAGGCGCACCCAGATGTGTTTAATATTTTGTTGCAGGTTTTGGATGATGGTCGAATTACTGATTCTCAGGGTCGGGTTATTGATTTTAGTAATACTGTAATTGTGATGACTAGTAATATTGGTAGTGAGTATATTTTAGATGTGGCGGGAGATGATTCTAAGTATGAGGAGATGTATAAGCGGGTGATGGGAGCACTGCGAAAACATTTCCGCCCTGAATTTTTAAATAGGGTAGATGAGATTATTTTATTCCATACTCTAAGGAAGAGTGAATTACGTCAAATTGTGGAAATTCAAGTCAAGAGAATTGAACGGTTATTAGGAGAACAAAAGATTAGTTTGCAGTTGACTGATGCGACTTTAGATCACATTACTGAAGTAGGATATGACCCAGTTTATGGAGCCAGACCTTTAAAGCGGGCAATTCAGCGAGAATTAGAAAATCCTCTGGCAAATCAAATTTTGGAGAATAGGTTTGTTTGTGGGGATGTTGTGATCATTGATTTTGTAGATAGTGGTTTAGTTTTTAAGAAAAAAGAGGAGGGAAAATTGGTAAAAAGGTGATTATATAAATTGCGAGCTTCTAGCTCGCCTATGGTTAAATTATAAATTATTAGATATAGAAGTAGCTTAATATAATTTTACCATTAAACTTCAAAGAAAAACTTAGCCACTATTCCCTGTAATCATTCATCCTATCAGTTTACCTCCCTGCTCAAAAAGAAAAAGGAGTAGTAGAAAAAG
>LIN_NODE_577_length_12038_cov_25.404907
GATTTTATTCTTGAAGCATTATGTGTAGTCGGACTTTAGGAAATTGGTATTACTTGAGTTTTACTCATCCCACCATCAATGGCCTTAATAACTTTTTGTCTTAAGTCATAGCTATAAGGAGAAGGCATAATCTTTCCTAGATAATTTTTCGAGCATTATGTCCTAATCTTTGCTTCGACTGCTATACTCCTAGGTGTAATTTACCCCATGTACGCCGTTTACTGACACCATGAACTTTTGTTTTCCATTCACCTTCTCCGTAAACTTTCACCCCTGTAGAGTCTACTACTGTACGGAATAGTTTCATTAGTTGGTATAACTGGCAGTTGGATATTCAGTTTGAGCAAGGGACGGGATACAGTGCTATGGTCTGGTACTGGTAAATCTAAGTCCATCAATTGAAATATAGATTCGACAAAACCTTCAGTCTGTCGTCCGGCCAGACCAAACAATGATTGTATAGTGACCATAAATTCAATGGCCGTATTGCTATAGGTATTTGATGCCCCCCTACGTCCAGTTTTTTGTTGATTTACCCACTGCTCTATGACTTCATCATTCAACCAAAATGTGAGGCTCCCTCTCTGTCTTAGGGACGCATCAGACCTACGACCAGTTGCTGAAGAGGTACTTAGACTTGGACTTGGACTTACTCATCTCTACCCTTACTATAGGTTTCTTGTGCCACACGCTTATTGTTACCATATTTTCTATCTTTATACAACAAAGCCTTAACAATAAATTAATTCATATGAGTTTTTTAATAAAACTCAGGACTTACGAAGTACCGCTATATATGGTGCAAAAATTATCATTTTCAAGATATTACCACTATACATAGTGCCGTTGCGTAAGTCCTAAAAACTATCAGGACTTACGCAGGTACGCTATATATAGCGTACTGTCAACTCGGGAATTGTCAATTACTTCAATTAGTTCTTTTCGGATAGATATTACTTTTAATATCTATGAAAATAAGGTTACAAAATATTAAATTTATTTGCTAAAAATGTTTGATTATTAGATAATAATGAGATGATTATTTTAGTTCAAAAATATGAATTTTAATTTTGTTGTAACTCGTCAATATTTACTTAAATCTCACACAAATTTTACAATAACGCTCCTTAGCAAACCATCTGGAAAATATCAGCTATGATACAATAAATCGCTATTTAACCCACCCACACGCACTTCCGGTATGTAGTACAAAAAGATACATGAATTATCATTACTATTTTGAGCCAACAAATTAAACAAATTAATTCTATAGAACACAAAAAATTAGTGGCATGAATATTTTGAGCAAACCAGGGATTTCTTTTGGCAGCAGAACATACAGGAGGAACTACAATCCTGTTGTTCGCATCAGTTAATTTTCTTAGTTCTTCAAGTAATGCGATCGCGAAGCGGACTGGAAGTCTATCGCTTCTTATTATTGTTTCCCAGATAATATTTTTGACAACTCGAGGGTAAACACTCTAAAATTAAGCTCCTTTCTTCTGTGAGATTAACCACTTTTGGCGATTGATTAATTCTCAAGAAATGTACGACTTGAAAGCATTGAAATACCCATCTTAATGTCGAAGTATTTGTTAGTTTTCCTAATTGTACTATTGCTTCTTTTTAAAGTTTTTCTCAGTTCTCTTTGGCCTAGATTATATACTAATAAACACAGTGACATAATAAATAGTATTGTTTCTACTCTTTCTGATTTTCTGACAAAAAACTATCAGCAAAAAATTGTGGCTCAATGATTAATCACCAAACCACGTTCACAACTTTGTTAGTTTTTATAATTCCAGAGTATTTCTGAGCAATGAAGGTCTGAAGACGAATCAATATTTGTAGCTAAAATAAATCGGCCAGCTGCGACAGTCCTTCTTTCTATTTCTGAGCCTCTTGGTTTAATTTCCATTTGATGATGATAGACTATAGACTGTTTATTAATTTCTTTTTCCTTGATTTCTAAAGAGTATAAATCCCATAATTTTGGGTCAAGATTTTCAATTGTTATTTCTTCTATTAAAGACATTTTTTGATACTCAATAAGAATGCAATCATCAGCTTTATGATCTCACTTGAAGTGACTAAAGATCATAAGTAATTATGCTTAATTAAATAGATATTGTCTTGTAGCTTTTTATGCTACGTTTTGAAGTGCGGAATGTGGGATTAAAGACATTTTTTTGATACTCAATAAGGATGGAATCATCAGTTTTATGATCTCACTTGAAGTGACTAAAGACCATAAGTAATTCTACTTAATTAAATAGATATTCTCTTGTAACCTCTTGTAATACAATATGAAGTGCGGAATGTGGGTTATAATACAGCTTGAATAATTCTTCAACACGGTTAGGGGGCGTAGTGCGATCGCTCTGACACCCCAGCATTTCCTATTGAGCGTTTTCTTTTTGTTGAAATATTATTCAGTCCCCGAAGGCAAATTCCTCTCTAAATATAGCTTTCAACTAGCTTGTCACCCCATGAGATCAAATGGACATCTCCTCTAAGAGCTTTTTATCACCCTTACTATTCGTAACATTCTTTTTTCAAAACGGAATTTTAGGTAAGGATCTAGCTATGAGGAGAACTAATTAATTAGAGAAACCGACTGGGAGATAATTGCTGGATAATCTGATCATTTTCCCCAGCTACATAATTAGCAAATCTTTTAGCTAGGGGAGGTACCAGTGTAAATGGACTACTAAAGCCAGAAAAAATATGTATTCCTTCTAAATTAGGAATAGCTCCGATGAGAGGTAAGTCGTCAGCACTGTATGCTACTAAGCAGTGATGCCAGGTTGCTGGTAAATCTTCTAGTGCAGGCAAAACTTTTCCTATTTCTACTCGCATAGTGGCTTCACTTTGAATAGGATCAACTTTAGCGTAGGGGTCAGTGAGTACGCGGGAAATTTGACCTATTCTAATGCTATTATTTTTAAATTGAATTGCACCAGGGTCTAAGCTAAACGGTACAAACTCATGACCAGGTTCATCCCACATTTTCTCGCACTCAACTGTACTTGTAGCAATTTCATAATTTAAACGACTTGTTAGTGCTGGCAAAACGATAGTCTTTAGTTGTAGTTCTACAGGAGGAGTTTCTAGCATTTCAGCATGGGTAAAATAAACACGAGTAGAAATACCTGCTGACTTTAGGAAGTGACGGGAAATTCCTCCTGCACAAATAACAACATTAGCTGTGTGATAAGTTTTGCTTTTAGTGTATACCCCGGTTATCCTTGCATTATCACCAGTTTTAACGAACCCAGTTACCTCTATAATTTCAATTTGACCTCCTAACCTAGTAAATGCTTGGAAATATCCTAGAGTTATGGCTTCTGGAGAAACATGACCTTGACTAACAGTAAAAGCTCCTGCGATCGCCTCTTTGTTTAGTAAGGGTTCCATTTCAAAGGCTTCTTCGACACTTATGAGCCGAGGTAAAATATTATACTTGGAGAAATTAGTAGCTATTTTTCCTGGGTCGTCTTCTGGGGCGATAGTTAGCAATAAATCTAACTCTCGAAACTGAGTATCTGCTTCTAACTCTTCAGATAAACAATGATGGCGTTGTTTTCCCTCCTGAACAAGTTGTTTAATCAAATCCGTATTACCTAACCAGTAGGGTAAACTAGCATAACTATAACGAGTTGCATTGTTTAAAGTAGAATATTTTTCTAATAGGAGTACAGTAAAACCTTTTTTTGCTAATTCATAACTAAGAGCTGCCCCAGTTATACCACCCCCAACTACAATCCAATCGTAATTTTTCATTAGCCTTTTCATCTAAAACTTTTCTGATATGATAGTAGGTATTTAATTAAAAACAAATATTAAATTATTTAACCAAATAATTATGCAGTTGATCCATGAATTGTTCGATATAAATACTAGACTAAACATTGCAATTTGTAGACCTATACTTATATTACTATCAAGCATATTTTGGCCTCTCCTTAGCCAAGCACAATTACCTCGTTTTGATTATCCCATACCTCAATCCCCTTCTCAAGGAAAACAGTCTTCAACGACATCACCATCAAGTCCTCTTCAAAGTAAGTCTTCAGAACAATCAATTATTAATGATTCAACACCTTCTTTACAACTAGAAAGACAATTGCCTCTGAGAATTATCAAACCTGTTAATGGTTTTGTCAATATTAAACTTACAAATAAAACTGCTGCTAAAATTTCTTATGAGGTAATTGGAGATACCACACAACGTCAGTTGTCAGGAAAATCAGAAGTTATTTTAAAGACGTTGAAAGTTCCTATAAATATCACTTTCTACAGAGAGACAGGAGGATTTTTATTTATACAAACACTGTTCACTTCTGAAAAGTGTCTTTTAGAGCTTATTATGACTGAAACTAATGATTTTAATTTAGATAAATCTAGTTTGTTAATAGAGGAAACTGGCAGTTTATTTTTAAATTAGTTATTCCTTAAATACTAATATCTTTTAATTATATTAAATTGATTTTTTAATATACTTATTTAGCACTACTTAAATTTGCTCTAGACAATTTTTATCTTATCTAAAAAATATCCACTAAAATTCGTTTTTGTAAAGTCAGGATAGGTTATTACAGTTTCACCCATTTTGGTAAAGCTGAAATTAGACCTATTTAAAAATGCTTGATTGAATTGAGTTTCTGTGAGACAAGATATACTTAAATTTGATCTTATTAAATTAGTTTTTGATAGTTTCACTCCAATAAGAATTACTCTTCTCAAGCCAGTTACAGTTAAACTCAGGCAACTAAAGTCTTTTTGTATCGCTGGAATAGTTATTGTTCTTTTATGGATCTATAATTTCCTGATTTATATATAAATAGGTTATCTAAATAGTTATGCCAAATTAATTACAGATATAACAATCCTATCTGAAAAGTAAAAGAGATGAGAGGATAGAAGTTACTTATGCTGAAGAGATAAACCAAAAGTAACAGTGATTGGAGCTATTTTTCAAAGAACTAGTAATTTTTTGTAAATGATTTAGGATTGCTATATGTAGCAAAATTTATTGATTCAGTTAAAGTTAAGTGTGATGTTAAAATTCATTAATATTTAAATATCTTTCGATTAAAATAATGGCTACAATATCATCTATTGGTTTGGGCGGGATTCGCATCCCAGGTGGAATGAGACGTACAAATCCTTGAGGGGGATTTATTTGCCAGTAGCGATCGCGAGCTTCTAAACTACTATAGCGTTCATCTATTTTTATTATTGGTATTTTTTCTGAGATAATTTCTGTGAGGTTTTGTTGCCAAATTTTTGATGTGGTTTGATCGCCTATAATAATTAAATTAATGTCAAACTGTTGACTTAGTTTTGTAATTGTTATAGTAATTTTGGCAGAATCTACGACTTGGTTATAATGCAATTGCCTATTTTTATCCATAATTGCAATTCCACATTTATCACGACCAGGGTCAAATCCTAAAATCATGTTTAAAGATTTTTTATTACTGACTAAATTAATGCTATTTCTTGATATTTTTTTATGAATGAAAAATGCTATTATACATTTAGTCTTCTAATATTTTTCGACTATCTATTTCTTGCAATTGCTCAATTTCTTGTTTGAGTGTTTCTTTTTCTTGTATAATATCACTTAGTCTACTTTGAGTTAAATTAAGTTTAGCTTCAATTCTAGTTTTCTCTGCTTGAGCTTGATTTAATTGATTTTGAGCTATTTTTAGTCTAGCCTCTGTTTTAGCTTTTTGGTCTAAAGTTTTCTGAAAAGATTGATTAACTTGATTTAACTCGGAATAAGCTAATCTTAAATCATTTTTTAATATTTGTAATTCATTCTTGATTTTAGTTATTTCTAATTCAGCTTTTGTCAGTTCTTTGCTGGTTTGATTAAGCTTGATTTGGATTTCATCTATTCTAAAAACACCTTTTCTTAACGGTTTGCTTGTTGCAAATAAAGTAGCTAAGGTTAAAGCGGAAAGAATACTGCCAGTGAGCATAGATACTAATGCAGCAGTATAGCGGGGTCTGAGGTTAAATAGTCTTAGTCTTGCTTTACCTACTTTTTTACCTATACGATCACTAATAGTAGCGATTACACTACCTAAAAGTAAAATTGCCAATATTAGGATAATACCCGCGGTCATTAATGCCTGCTGGTAATAGTTTAATTGTAAGGATAGCTTCTGATTCTTGTTTCAGGTCATAAACCCTTATCAAATATGCTTTATGTAAAGTAATCTTGATGACTCAATTGATTGTAGTAGATTTAATCAAAAGTAAGTTACAGCCATTTCTGGCAAGATGTCAGCACTATAAAAAGTTGGATGATTAATATTTTTACAAGTATTTATTTTATTTTTTTAATTAAGTAAATTGCTGACTTAAAGCTACTGGGTTATGTACTGTAATTTTCTTTTTATGAATAGATATCATTTCATCTTGCCTGAGGTCTCCAAGTAGACGAGTAACAGTCACCCTTGTTGACCCAATTGCTTCTGCAATTGCTTGGTGAGATAATTTCAAGTCAATCATAATCCCATCATCTCTAGGAACTCCAAAATCTCGACAAAGGATTAACAAAAAGCTAACCAGTCTAGAACCCATATCTCGGTGTGCCAAGGTTTCAATCATCATTTCTGTCTGTAAAATTCGGGATGATAGTCCACGCAATAGAATAACTGACAGTTCTGGATCTTCTCTTAGAGCTTTTTCTACTTGGTCAATTGGCACTGATATTAACTCTACTGGAGTAAATGCCACTGCATGGTAGAAACGATCTGACTTATGGCCTGTTATTAGAGATAGCACACCAAATACACTATTCTCCCTAAGTAAGGCTACTGTAATTTCGTCTCCTGCTTCATAAACCCTAGATAGCTTTACTGCGCCTTTTATTAAGACGTAGACACGCTCGGCAGGATCTCCTGGAAAAAATATTGTCTTGCTCCGCTCAAAAGTTTCTATCACTGGTGGATATGAGCCACCAGATATATTACGGAAAACAGATGCTAGCGGTCTATCATGCGTCACGAGCAATTTCCTTACACTGCTTCATAAAACTGATCTAAAACTTCACTGGTTATGACATTTAAATTTTGACTTCCTGTTTCTACCAAAGTTGTCGGCAGCACGATATTAACAGGTATCAACGTTCAAGCTAACCGAGTCTCTCAAATTTATACTTGCATTTAGATGGCGACATATAGACAAACCAGACTTTTATTAATCAAAAGTTAAAATATTTAATGGCATATCTATTACATAAGCGCAACTATAACAAGTTTTGGAAGATGAAAAAATCTACCTACTTTATTGCTTTTAACAACTGTAGCATAATAATACTTTATGACGTAAGTTGTCAACTAACTCAATTCTCTCATCTAAATTTTTTTCTTTATATTTTTATAATAAGTAATTCACTAACTAAGCAAAGGTAATACTATCAAATTACAAGATATTGCTGTATATTTAGGATTGATTTTATTTTGTTGTAAACATTTATTGAGATAAATTAGCATATTGAAACTGAAAAACTTAATGTTTAATGATGGCCTATTAGTACTATTTTGCTGGTATAGCAAATATACATATAATAATCATACCATCAATCGGTAATACATCATGATCAAATTAAATTTGAAATTTTTGATCAAATTAAATATTAATAAAAATTAATGATATAATGTTAAACTTAACTGGAAAAAATGCTCTGGTGACAGGGATTGCAAATAATCGTTCTATTGCTTGGGGTATTGCTCAACAACTTCATAAAGCCGGGGCTAATTTGGGGGTTACTTATCTACCAGATGATAAGGGTAAGTTTCAAAAGAAGGTTTGGGAGTTAGTCGAACCTTTGAGTCCTTCTTTATATTTACCTTGTAATGTTCAAGATGACCAACAGGTTAAACAGACTTTTGCCCAAGTAGGGGAAAAGTGGGGTAAGCTGGATATTTTAATTCATTGTTTGGCTTTTGCTGGTAAGGAGGAGTTGTCTGGGGATTTTAGTAATACTACTCGTGAAGGGTTTACTCGTGCTTTGGAGATTAGTTCTTATTCTTTGATTGATTTAAGCTCAAAGGCTAAGGAGTTGATGACTGAAGGAGGGAGTATTCTGACTCTGAGTTACTTGGGTGGGGTGCGAGTTGTTCGTAATTATAATGTTATGGGAATTGCTAAGTCTGCTTTGGAAATGAATGTGCGTTATTTAGCAGCAGAACTTGGGCCCAAAAATATTAGGATAAATGCTATTTCTGCTGGTCCAATTAGAACTTTGGCTTCTTCTGCTGTTGGTGGTATTTTGGATATGATTCATCATGTGGAAAAAGTGGCTCCGTTGCGTCGTACGGTGACTCAAATTGAAATTGGTAATACTGCTGCTTTTTTATGTAGTGATCTGGCAAGTGGAATTACTGGTCAGGTTGTCTATGTGGATGCTGGTTATGAAATTATGGGAATTTAGATATTGAACTCAAAAGTCAGCACATTTCTAGTCAGAAGTAAAGAAAGTATAGCTAAATTCAAAATTCAGAAGTAAACAAAAGTAAGTAATAAAGTTTTCTGATTGACTTAAGTTAAGGTTTAGTTTGTTAGGTTGTTGTTGGGGTTTGATAAACAAAACCCAACAACAACTTTATTGCTGATACATTTAATAACATAGTGGGGACAAACTTCCAGCTTGTGGGACATCAATCTATGTATATACGTGCGACTCGTTGGCCACTAAACCAGGAAACTGGGTATAAATGGCCGTTCAAAGTCATCACATGAGGACAACCTCGACTTGTGAATAACTCTTATTACCTTGATGGTGAAATTCCATCCACCTTGTTGTTGGGTTGACAGCATAGGCCATAGGGTAGAGACTGAACATCAATCCCTAAAGCTGGCCTAAATGGGGTCAAAGCTCTAACTACCAAATGAGTGAGACTTTTAGCAAAGGCTGACAAGTGGACGAATAGGAAGGTAATTAAACTCTCGTAACTAATAACAACTTCAAAGGTAGCTAAGGAGTTTAGGACGAAAGTCAGGGGGTCTTTGAATAATCTTATGTATCTGAGATTATTAACAACCAAGCCGAACCCTCCGGGAGAATTTACCCCACTAAATCAATCGAAATAAAGGAATAATGGAACGAGGAAACCTATTTAAGACACCTAAGTAAATAGGTCGAAAACTTAGGAAACCATTCAAGGTCAATCTACACAAAAGTTGTAGGTCTTAAGGAGATTAGGATTGAGTAAGAAGCATTGCAGAGGCAGACGTACTCACTGTTGAACGTAATATAGAGTAATGATTAGTCATGAAAAAAGCTGAAATACTAAAAAGAAGATTGGGTAATCCAAAACCCTTTTTAAGTGTGGCATGGGACACTTACGATATGCTTGACCAAATTTGTGTCAATCCTAACCTTAAATGGAGGGATATAGACTGGAAAAAAGTTGAGCGGTATGTGTTTAAGTTACAAAAGTTAATCTATAAAGCATCCAGCCGTGGCAAAATCCGCAAAATGCGTAAATACCAAAAACTTCTGACCAAAAGTTATGATGCTAGGTTGCTAGCTGTTAGGCGTGTGACTCAGGAAAACCAGGGGAAGAAAACTGTGGGTATAGATGGTATAAAAAGTCTTCCCCCAATGCAGAGATTTAACTTGGTAGAAATGTTAAAGTCACGATATCTTAAAGCAAGCCCTACCCGTAGAGTCTGGATACCAAAACCAGGGAAAGAAGAAAAACGTCCATTAAGCATACCTACTTTGTATGATAGGGCCCTTCAAGCACTGGTAAAGTTAGGTAGGTCACCAGAATGGGAGGCCCTTTTTGAACCTAATAGTTATGGTCTTTTCCGGAGGTCAACATACGATGCTATTGCAGCAATCTATGACAGCATCAACAAAAAACCAAAATACGTTTTAGATGCTGACATATCCAAATGTTTTGACCGAATTAACCATGATGCGTTGTTGAGAAAAGTAGGACGAACACCTTACAGACGATTAATCAAACAATGGTTAAAGTCCGGGGTATTTGATAACAAACATTTCTCAGAAACTATGGAAGGTACACCACAGGGAGGGGTTATATCACCCTTACTAGCAAACATCGCCTTACACGGGGAAAGAAAAATGTCTAGAAAAATATGCCGAAACCCTTCCGGGAGTAAAGGCAAAAAATAAACAGGCATTAACCCTAGTAAGATATGCTGATGACTTTGTAATTCTACACAAAGATATCAAAGTATTGTTACAAGCAAAAGCCGTAATACAGGATTGGTTAAACCAGGTAGGATTAGAGCTAAAACCAGAAAAAACCAAAATTGCCCACACCTTAGAGGAATATGAAGGGAACAAACCTGGATTTGACTTTTTAGGATTCACAGTAAGGCAGTGGAAAGTTAAGACAACCAAACAGGGATTCAAAACACTGATTAAACCATCAATTAATAGTATGAAATCTCAATACAAAAAGATGGCGGAAATATTTGATGTTATGAAAGCAGTTCCTACCAAGGTACTTATAGCAAAATTAAATCCAATAATCAGAGGCTGGTCTAACTACTTCTCAACCGTAGTCAGTAAAGAGGCATTTATTAAAATAGATAACCTCCTATGGAAAAGATTAGGTCGATGGGCAAACCGGAGACATTCTAATAAGTCAGCAGCCTGGGTAAAAAGTAAATACTTCCCCGCTCTGGGCTCCAGAAACTGGATACTTAACGACGGCGAATATGTATTAAACCAACACTCTAATGTGTCTATTGTGCGACACGTAAAGGTTAAAGGTAATAACTCACCCTATAACGGAGATTGGACATATTGGGGCAACCGACTAGGCAAATATCCCGGTATAAGGAAAGAAGTTACAACACTGTTAAAACGACAGAAAGGTAAATGCGCACATTGTGGAAATTACTTCAGACCAGACGACCAAATGGGAAGTAGACCATATAAAACCAAAATCTGAAGGCGGTGATAACTCAATTAAAAATAAACAACTGTTACACCGACATTGTCACGATACTAAAACTGCTTTAGATAATAAAACATACCCAAAACCTAAGTTACAGGACTTACCTGATGAATATTTATGGGTAAATGATATGTTAATTCTAAAACAGGGATGTACCTATGTAAAAGGACGTTCAGGAGAGGAGCCGGATGAGGTGAAAGTCTCACGTCCGGTTTTGAAGACGAGTCGGGTAGGGTAACTTACTTGGCTTAGTTTAACAATAATGAATAAACAGGCTGTAAAACTGTGCTACTGAAAAAGTAAAATTTAAAATTTATATCTATATTTATATATTTATTATGCAGATAAGCGATCGCCTTTCTTCATCTACTGCACCAATACTGAATTTGCCTGTTAGACGTGCTTCTGTGAAACGAAAAACTGGAGAAACTGATGTGACTGTTAATCTTAATCTTGATGGTGTGGGTAATTGTCAGGCTAATACTGGTATTCCTTTTTTGGATCATATGTTGCATCAAATTTCTTCTCATGGACTGATTGATTTGGATGTCCAGGCTGTGGGGGATATTGAAATTGATGACCATCATACTAATGAGGATGTGGGCATTACTTTAGGCCAGGCTTTAAAGCAGGCCTTGGGCGATCGAAAGGGTATTGTCCGTTTTGGTCATTTTTTGGCTCCTTTGGATGAGGCTTTGGTTGAAGTGGCCTTAGATTTTTCTGGTCGTCCACATTTAAGTTATGGTTTGGAAATGCCAACTCAACGGGTGGGAAATTATGATACTCAGTTAGTACGGGAATTTTTTGTGGCCCTGGCCAATAATAGTTTGATGACTTTGCATATTCGGCAGTTGGGAGGAATTAATTCTCATCATATTATTGAGGCAGGGTTTAAAGCTTTTGCTCGTTCTCTACGGATGGCTACGGAAATTGACCCCAGGCGAGTTGGGGAAATTCCTAGTTCCAAAGGAGTTTTGTAGTTAGTTATCAGTTTTTGACTTTAGCGATCGCCTATGAGAAATTATTTTATACCAATTTCCTAAAGTCCGACTACACATAATGCTTCAAGAATAAAATCAT
>LIN_NODE_581_length_11786_cov_16.484954
TTCTATAATAGGTTACTTCTAAAAGTGTAGCTTAAGTTTATGAAATTAGTATAATTAGAACTTACTTGGGCATTAGATAAAAATACAGTTGCTATTTGTGCCAAGTTAATATTTCTCTAAATACAGCCTAGATAAATAAAGGGAGAAATTTAATTCTGGCTCCATGGCAAGAAAAGTGTTAATTTAGAAGTTTTTTCTAGTCAACTAATCTCCTAAATATTCAGATTTGATGGACATTATGGTTTAAGTTCTATGAAACCTTTTCCTGTTCTATAAGTCAAGTTTTTTCTCCTGCACTTAGGTGCTACAGACCCATTATTTATAAACATAAGTCGTTCTAATTGGGGAAAAAGACTAGCTAATGACACCGTTTACAATATAGTCAAACATACAAATGCTAAACTAGGAATAGACAAACCAATGTCACCAAATAAAATCAGACATTCTGATATCACCTAGTGCTTATTTTAGTCTGATAGGGATATCAGAAAAGCACAAAAATTTTCCTGTCATAAAAACTTGGAAACAGTTTAAGTCTATGGCGATAACAGGAAAATTATCATAAACATAGGACCGACTTAATAGCACAAGACTTTTACTTTAAATTATTGTGATCATTAAGAATTTCGGATTTCATTATTCCTCATTGTGCAGAACCAAAAAGTTAATTTAACCAGGGTGAGATTTAAACTTCAACATATCCAAGCGAGATAAAGCACCATTAGCAACTTCCCTTACATAGGTATCAGCAGATTCATCATTTCCCAATTTGGTTAATATTTCTATTGAGCGATCATCATCAATAGAGCTAACAGCATTAATAATTGCTACTGCTAAGCCTACATTATCAGTCTGATCAAGAACTTCTAGTAAGGTATCTAAAGCAGGCACACCAATAACCCCTAAAGCCATTGCCGAAGTAATCTGAACAACCGGATGAGAGTCATTGAGTCCTTCCTTTAAACCCTTAATACCTTCGGAAGGAAAGGGAATATCCTTATAGTTATAAGCTATCTGAGCTAGAGCTTTAGCACAACTGCTTCTAATAGTTGAATTATCACTCTTGAGCAATGAATCTACTAGAAGTGGTATAGTATCTATCCCAATAGCTCCTAGTGTCTTAACTGCTGCTCGCCGATAGACTGTATTTTCTTCTGCCAAAATTCTCATTAAGCGAGGAATAGTCGTTTCATCCCTAGTTTCAGTTATTTCCCGCATTGCTTGATCGCGCAAGCCAGGATCAGGATATTTGAGTTGTTCAAATAATGACGGTTCTGTCATTTCAGTTATCAGTTATCAGTTATTAGTTATCAACTATACCACCTCTGAATCATCAGTGCTCAAAAAACTTTTTCTTGTAAGTGCCTTTTCTTTCTTTGTTCCTTCTATTTTATGATTTCTGGCTTACTTTTTCCGAAGTGTAAGTATTTAACGGGACATGATATTAGTATCCTAAAGAGGATCTTTGTTTTTCATGTTTAGTAGTGAAACAATCACTCTGGCTCAACCCGGAGGCTTGGAATCCGGTTTTTTTCCTATTGTTCAAAAACTTTTCAACTTGGCACAGTGAGTATCAGATTTAGGAGGGAGGTCTACAGGAGAAAATTTAAAAAGCTTATTTTCAGATAATGCTTTAAGTTTTATTTCCTCATTGACTCTGAGCTTTCTCAAATTACTTAAGGAACATTCAATTATGACGAGCTTATCCTCATAATACTAGCTAAGAAAGCAGGTGGGTATTTTTAAAACTATTCCTATTTTCACAAAAGTTGGCCAAAAATGCCTGAGCTTGTATTACAATTTTCCAGTAAAAAAACAAAGGAACTCTTAGTTAGTTACTTATCTACTATTAGGTAAATAACTAACTAAGAGTCCCAAACTTCTAAAATTAAAGTAGTTTTAAAGCCAAAGTGTGGCTTTGGCTTAAATTCCTAGTTTCTTAGGATAGAGAGTTGATTACATAGTCGAGAAGAGCAGTGTATTCAGTCAATGCTTGAGCGGACATATCGCGAGGAGCACAACCACGATTACGGGCAAAAGTCAAAGCTTCAACATAAGGTGCAGTAGGTAAGCTGAGAGCACGATAAACTTCACGTTGACCAGCAATTCCCCATTCATCAAGAGGACCAGTTCCACCAACAACTAAGCAGTAGTTAATTAGGCGCATATAGTGCTTGATATCGCGGAGGCACTTTTCCTTAAAAACTGGTGTGGAATGAGCTTCACCAGTGTTATTCAAGTAACTATACTTGCTAATACAAGCTTCATAGGCTTCTTTAGCAACTGCATCAAGATTGCCTCCTAGTTTTTCAGCAGCTTCTAGACGAGCTGCTGCACGTTGGATAGAACCTTGTACGGACTCTAGATCTGAGGTGCTAGGGAAACGACCTGCCGCATCAGCAGCAGAAATTACTGTGGTAATAACTGATTTCATAATGTAGTTTTTCTCCTATATAAAAATAGATTGGATCAAAAGGTTAGCTCTTAGATTTCAATTAGGTGATTTTAATTAATAGCAGCAATAACTGTATCAAAGTAGCCTGCACATTCACTGGCTAAACTAGAGCAATCACCTTTAGTAACACTCATCTTGCGTTGAGAAGCTGTATTGTTGATAAAAGCAACAGCTGCTGCTTTCATAATTCCCACTGCACGAGCTGCACTTGTAGCTGGTACACCTAATGCGATGTAGGTTTCTTTCAAACCATTTAAGCAACGGTCATTGAGGACAGAAGCATCCCCAGCTAGTAGTGCATAGGTAACATAGCGGAGAATAATTTCTCCATCACGCAAGCAAGCAGCCATACGACGGTTAGGATAGCAGTTACCACCTGCCTGGATTAATCCCGGGTTTTCACAGATCATACCTGAAACAGCATCAGATACAATACAGCTAGCGTTGCTACTAATAAAGTTCACTGCATCAAGACGTTTGTTGCCTTGATCAATCAGTTCTTTGATGCTAGCTAAGGACTCTAGATCTGAGCTACTTGGAAAGCGACCTTGAGCATCAGCGGCATCAATTATCTCATGAACTGATGACATAATTAGGTTTTTCTCTAACTTTAAAAATGGATTGCTTTAAAAGGTTAAGTCTTTAGTTTGAATAACTCAAAACTAAGTGATTTTAACTAATAGCAGCAATGACTGTATCAAAGTAGCCTGCACATTCACTGGCTAAACTAGAGCAGTCACCTTCAGTAACACTCATCTTGCGTTGAGAAGCTGTATTGTTGATAAAAGCAACAGCTGCTGCTTTCATAATTCCCACTGCACGAGCTGCACTTGTAGCTGGTACACCTAATGCGATGTAGGTTTCTTTCAAACCATTTAAGCAACGGTCATTGAGGACAGAAGCATCCCCAGCTAGTAGTGCATAGGTAACATAGCGGAGAATAATTTCTCCATCACGCAAGCAAGCAGCCATACGACGGTTAGGATAGCAGTTACCACCTGCCTGGATTAATCCATTGTTTTCACAGATCATACCAGCAACAGCATCAGATACAATACAGCTGGCGTTGCTAGTAATAGCGTTTACTGAATCAAGACGCTTGTTACCTGCGGCAATGAATTCTTTCAGGCTAGCTAATTCTTCGGTACCAATAGGAGCAGTTTTTGTATCTGCTGTAACTACAGCTTTTGAAAAAGCATCTAACATTGAGTTCTCCTTAAAAGTTTATTTTCTATAACTCTGGATATAAAGTTTCTAATAAGAATGTCTCTTTTGTCTCTCTTTCTGAGGAAGAAAGTAACAATTCGTAAATAAGTAAACATTTGTTACAATTTTTCAGTCAATGAGGTACCAAGAACTTATGATAGAGACAAAATATTTATTCTATTCAATAAATAAACGAATGAAAAAGTTAGCCACATCAAAAACTTTAGGGATAGATACCTTTGAAGTTTACCCTTTAGAACTCCGCCCCAATCCTACTGAGGAAGATGTACAAATAATAATTAGGGCAGTTTACAAACAGATATTGGGCAATCAGTACATTATGGAAAGCAACCGTCTTTCAACTGCTGAGTCTCAACTGCGTAATGGAGAAATTACTGTTAGGGAATTTGTTCGACAGATAGCTCAATCTAGTTTGTATCAATCTCTATTTTTTAATAGTAATAATCAATATCGCTTTATTGAGCTAAACTACAAGCACCTATTAGGCCGTGCTCCTCAAGATCAAACAGAAATTTCTCAGCACGTTCAAATTTATAACGAAAAGGGATATGAAGCCGAAATAGATTCCTATATTGATACTCAAGAATATAACGAAAATTTTGGAGAATCAATTGTACCTTATCCCTATGGTATTACTTCCCAAATTGGTTTAAAAAATAATACCTTTAATCGAATATTTTCCTTGTTAGGTGGACCGGCTACTAATGACGGAGATAATCGTTCTCAATTACTTTCTTCTGTTGCTAGTAATTTACCCACTCCTATTAAACTTCAAGCTAGAGGAAATGGAGCTAACTATGGGAATATGGGCAAACGTTTCCGTATTGTTTATACTACCTCTAAGGTATCAGCTAGACTGAACCGCCTCAGTAAGAAAGAATTGATAATCAACTATACTGAGATGTCCCCATTTGTACAAAGAATTCATCAGACTGGCGGGAAGATTATTAGTATTACTGAGAAAGTCTAATGTTTGGTTGTGGGTGAGTTTAAAACCTATCTCTAGCTGTTAAAAACTTTGATTTTTAATCAAAGGAAAATAGATGTAGATTATTACTGCTCAGTTTCTATTTCCCCTATTTCATTTAGAAGAAAATCCAGATTTTTTGATCTAGTATTAATGTTCTCCTTTAGCATTACTAAGTAATCTAACAATATCTTGATAACCATTAAATTCTGCTAGCATTAAAGCTGTATAACCACTTGTATTTTTATAGGTTAAATTAGCTCCAGAATCAATTAACAATTTTACAGCTTCAGTATGACCTTGATATGCTGCCCACATTAAAGCTGTTGCCTGATTATCATCTCTAAGATTAATATCGGCTTCTCTTCCTAAAAGTATCTTTAATGTTTCAATATCACCTTGGTATACTGCTTTTATCATTGGGGTATAACCTCCCTGAGCTGGAATATTTATATCTACACCAACATCTAGCAAAATATTAATAATCTCCCTATTTTTTTGCCAAATTGCTAAAGTTAAGGCTGTTTCTCCTAAATATTTACTATTTAGTAAAGATGTCAGATTTTGCTTTTCTATTGTTGCCAATAAAATTGAGACAACATCCGTATAACCATGAAAAATTGCACTGAATAAAGGTGTATCGCCAGCTTGATTTTTAGTAATTATTTCTGCCTGATGTTCAAGGAGAATTTTGACTGTTTCAGTATGATTTTCTCCTATTGCAAAACTTAGTGCTGTTTCTCCTTCTAAATCTTGAGCATTAACATCACTATTAGCATCTAATAAAGTAGAGACGATCACTAGATTTCCTTCAGCGGCAGCAGCCATCAAAGCTGTTCCACCACTTCTGCTTTTAATATTTACATCTGCCCCTGATTCTAATAATGCTTTGACAATTTCTAAATCACCTTGATCAGCAGATAAAATCAGGGCAGTTTCTCCATCTTTATCTCTAAAATTAACATCAGCACCAGCTTTTAATAGTGTCTTGACAGTAGATAAATCACCTGCTTCTGCTGCTTGTATTAACCATGTTTTACCCTGTAAATTTTTAGTATTTACATCCACACCATAATTAAGCAAAATTTCTCTCATTTTGGCATGATTACTATGAGCAACTACAGATAAAGTAGACTCATCTATTCTAGCCCCAGCATCTAGCAAAACTTGAACTACATTTTGATAACCTTGAGCGGTTGCTAAACCCAAAGCGGTATCATGATCTTTGTCTACCACATTAACATCTGCCCCAGCGGCTATTAGCTGATTCACCACTAACAGATAACCATTCATAGAGGCGACCATTAGAGGAGAAGCACCATCATAATTTTTAGCATTGACATCAGCACCTCTACTTAACAAAACTTCTACTATTTCAGATCGCCCATGAGCCGCAGCCAACATTAAAGCTGTAGCGCCAAACTTTTTTTTCGTATAGTTGACATTAGCGCCTTTATCTAGTAATAAAGAGGCTATTTGAGTATAGCCCTTTTCTGCGGCCACCATTAGAGCAGTTGTACCATCTAGAGCTTGAGCATTAGCATTAATATTTTGAGCCACGAGGATAGATACTTGAGCAAAATTGCTATTTTTAACAGCCTGTACTAAAGCAGTTTCTTCTTTTTGCGAAGCCATAGTAATAACTATAATCTATGTTTTGGTCTATTTTAACTGGCAAAGCCAAGAATGCTGGGGTAAAAACCATCGCTGGGAGATTTAAATGGTACAAGCCAAGATAATTCTCATGTTTTGTGAAAAGTCCTGAAAAATTTATCAGACTTTTGTCCTTCAAAATGATGTTGATTCAGTTAAGGTTTTTATAAAAATTAACACAGTTTGGGTGTTATGATAAGTTTTACAAAGTTTTTTTACAAACTCCAGAGAGAATATTAATTATGGACCTACCAATTCCAGAGTCAATTAAGCCTTGGCTCAATTTTTTTCATCCTCTAATTATGTGGATACTTTTGGCCTTGGGGATTTATGCCTTATATCTTGGTATTAAAGTTCGCAGTAGCAGAACAGCAACAAAAACAGAAAAGAAAAAAGAATTTGCTAAATTTAAATTTAAACATCACCAAGTGGGTTCCATACTCCTATCTTTTATGGTTTTAGGGTCTCTAGGTGGGATGACAGTCACTTATATTAATAATGGTAAGCTGTTTTTTGGTCCTCATCTTCTAGCAGGTTTAGGTATGATGGGAGCGATCGCTATGTCTGCTTCTCTAACTCCTTTCATGCAAAAAGGCCAAAATTGGGCACGTTACAGCCATATAGCCCTTAACGTTTCATTGCTAGGCCTTTTTAGTTGGCAAGCTGTGACGGGAGTAGAAATTCTGTTAAGAATTATTAGTAATATGTGATATGCTTTCTGTTGTCTTGACATAGTATCCCCAAGGAAAGTGAAATTATTGCCATTAACTAAATTTAATATTTTCAGAAAGTCCTAACAGTAAAGGAATGAAGTTATAGTTAATGCAAACTCCTGACAAAGCTTGTTAAGGTTACCCATAGTAATTAGTTAGCTTGAAATAAAAGTAAAGTACACATTAAAAAAGTTAGGAGCTTGTTGAAAAAGCAAACAATTTTGCTCATCCTAGAACTAAAATTCGTCTTAGAATAAATGGTCATAAGTTAAGCAATATTAAATAATGGACCTCTGAGTTTTCATAGTGCGGATTAGAAGTAGACTAGGAGCCTTGAAACTGAAACTATGGATCTTGTTGGTCTCAGCAAGACTAAAGACTACAAAGTTATTACTTTAACTGTTGATCCCATACACATTCAAGGTTTATGACTTGCGTGTTGACTTTAGATTCGGTTAAATCTTGCACTACTATAAATATTTATTTAGATATTTTAGGGGTTGGGAAACCAAGCCCCTCCTTTCTTTTTCTTTGCTTGGGAAATGGCAAATTATAGGTCTTATGAAAATCTATTTGAGTTTTGTAGCTTAAATACCGTGATACCTGGCGCACTATTTTTACTAATAAGTTATTGCCAGTATTCTCAATTAAAGTAGGAGACATTTTCTGAATAAACTCAGGAAACTTAACCCCCACGGTCAAATCTAAATCCCATTCTACTCCAGTCATAACATTGGGGAGTCCCCATTTTTGAATCTCCTTCTGATTATGAAATTGATCTGTAGGTAACTCTACCAACTCCATTTCTGATTGAAATTTAATTTCATATCCAGGAGCTGTATAATTTGGCAATTTAATATTTCTGATTCTATATTTTCTTGGGGAATCTGATGGTACTAGCTCCAAGCCAACTCTCGCTTCTATCTGGTATCCAAAAGAACCAAATTTTCCAACTAATAAATCATAGCCATTTTCTCCGAGGGGCTCAACTTTCATTGGATAAGCGCATCTATAAAACCAATTCTTGTGAGAGTTAAAGTGCTTTGCTACAGTTTCAACATCTACATATAGTTGCATATAGTCACTGTATTTTACCTTAAACCAGGTTGTTTTATTATTTTCTAATGTGTTTATTTTTATTTTATTTAGGTAACAATCATTAATCAATTTTTTGTCTATTTCTAAAGTTTCATGTCCTGCCAAATTTTCATGCATGGTTAGAATTTTGGTTTTATACATAAACTATACTTAATAATTTTAGGATTGCCAAAGAGCATTAATTTATCTTTATAAAGTATGAATCATGGAATTATAATTAATATTTATTTAATATATTATAGCAGTGTTCATTTTGTTAAACTACACTAGAGAAAATTGTTGTCTATATTTCTGGTTTCTCAAATAAATATGACAAGTCTGGAGACTTTGGTCTGAAAGCTATTACTTTTTATAACTTGAACTTTATATACATTGAAATATGAAAGCATTTATTCCTGGAGCAACTGGTCAAACAGGCCGTCGAATCGTACAAGAGTTGGTAAGACGAGATATTCCTGTTAAAGCTTTAGTTCGTAACTTAGAAATGGCTAGAGAAATTCTGCCTCCAAAAGCAGAGCTAGTTATGGGGGATGTCCTTAATCCTACTAGTCTTTATAATGCTATGGGGGATAGCACAGTTGTATTATGTGCTACAGGTGCTAAACCTAACTTTAATTTTGCTGGTCCATTAATGGTTGATTATTTAGGAACTAAAAATTTAGTAGATGTTTCAAAGCAGAAGGGTATTAAACATTTTGTTTTAGTTTCATCCCTCTGTGTGTCTAAGTTTTTTCACCCCTTAAATTTGTTCTGGTTAGTTTTATTTTGGAAGAAACAAGCTGAAGAATATATTAAGAAAAGTGGTATTAATTATACTATTGTCCGCCCTGGTGGTTTGAAAAATGATGACAATCAATTTCCTATTGTGATGGAACCTGCAGATCGCTTATTTGAAGGTAGTATTCCTCGTACTAAAGTCGCACAAGTTTCTGTAGAGGCTATTTTTCAATCAGCAGCTTGTAATAAAATTGTAGAGATTGTTACTCAGGCAAAAGCGCCTGAAAAATCTTTGGTAGAATTATTTAGTTCTCCCTCTTTGCAGTAGTTTTAAATTGATTTACTACGTAGCAAATTTTGAAATTATTTCAATACAGTAATTATTTTCTAAAAAAATCCGAGCTGTTTTACATTTTAAAGATGGGGAGCAGCTTTGGCTTATTTAAGTTAAACTATATTTTTATTAGAGACTTGAAAAAATGTAATTCATTGTCACAAGCTCTCAGAAGAATATTTGTAAAATCATCCTTGAAAATTTTAGATGGGTTCTGTTAGACCAAAAATTATCAGAAAGAAACGACAGCCTTCTAAAGTCCGTTTCATACTTTTTAAACGCCTAATTTTTATATCGATAGTTATTGTCTCTTTTATATCTTTTTTCCAGGTTTTTAAGGGAAAATTAAATTTAATAAGTAAATCAAATACTCCAATAAATAATGATTATAATAAGAAGGAAAAATGGCCTCGACTAGTAATGAAAGGTGGTGACCCTTATATTAGGGCCTTAATGCGAACTATTTCAGCTAGTGAATCCAATTATTCTGAGCCTTATCATGTTGTTTATACAGGTAAAAAGGTATCTGACCTCAGCAAACATCCAGACTGGTGTATCACAATTGTTTCAGGTCCAAATAAGGGAAACTGTAGCACGGCAGCAGGACGATATCAAATGTTAAGTAATACTTGGTATCTGATGGCAAAACGTTATTATCCTAGACATCATGATTCGTTTATGTTTTGGAAATCTTATAGTTTTGAGCCCAAATATCAGGATGCTGTTGTGTATGGTTGGTTAAGCGATCGCAAATACTGGAAAGCAGATATTCCTGAGTTGTTAAGAAGGGGAGAATTAAATCAAGTTCTGCAATTATTATCTGGTACATGGACAAGTTTAGGATATGGAATTGAAACTAATTCTATGACGAAGCATTTGCCAACAGTATATAAAAAAGTTTTGGAAGATGAATTAAGTTTGTTGGGAGGTAGTTTTGATTGAAAAAAAAGAAGTTTCTGTAGTGGTTGAGTATTTTCCAATAAATACAGTCTTCATGTATGGGAATTGGTGTTATGATAATTGATTTCAGTTATGGTTGGAACACTATGGTAATTTGTTCTCAAATAATAAAAATGGTTGGCAGAATTTGGGAAAATAGAGGTAATAATTGATAATTGATTACTGAAATGAAAAATTTTACTCCTCTAAAAACAACTCCTAGATTACTTGTTGTAGCTACTGGTAATCTAGGGAAAGTTGTAGAAATGCAGGAATATATGGCAGATTTGAATCTCCAATTAGAACTAAAACCCAAGGATTTAGAAATTGAGGAAACTGGAAAAACTTTTTTAGCTAATGCTTGCCTTAAAGCAAGTGAAGTGGCAAAAGTAACTGAAAAATGGGCGATCGCTGATGATTCAGGATTAGCTGTGGATGCTTTGGATGGAAAGCCGGGAATTTATTCTGCTCGTTATGCTCCCACTGTTGCGGAACAAATAGAGCGAGTCTTGAGGGAGTTGAAAGATAGCCAAAATCGTCAAGCAAAATTTGTTTGCGCTCTCGTTATTGCTAGGCCTGATGGTACAATAGCGTTAAAAGCAGAGGGAATTTGCTATGGAGAAATTTTATATTCCACTCGTGGAAATGGTGGGTTTGGTTACGATCCTATTTTTTATGTTCCTTCAGAAAAAAAGACTTTTGCCGAAATGTCTCCTGAAACTAAGCGATCGCTATCCCATCGCGGTAAAGCTTTTCAAATATTACTACCTCAAATAAAAGAGATTTTTGCCATTGAGTCTGTTTGAGTATGTATTTACAAAAGATAATTATTGAAGACATAATTTACACAATTATGTCTTTTTTATTTTCTGGGTAGTTTTGTATATGTAGCGATAAAATTATAGTCAGGCGAAGCGGGCTGTTGTACTTACTCCCTTAAGTTTGTAATGAGTGATGAATGAAATACGCGCGTAGCCCCTAAATGATTTTTGAACTTTGTTAAAAAGGATAAAGTCTTTCTGACCAACCGGGAAATTATTTGATGTCAATTATTATTGAATCATTCATTGGATGGTGAATTTACCTAGTTTTTTTTAGTACATTTAATAAACTGGTAAGCTTGAGGATACTTATTATTGACGTAATTCTGGATCTATTTTTCTGACACAACTGAAAAGCTAGACAATAAAATCAGTTTTATCAATTAAACTGACATCAATACCTGAAATACGAGCTAAAATTTCCTCAGTCACAGTTACTTTAACCAAAGTCGAATTGTCACGACTAACTATATCTAAGTCAGCAAAACCTATACCTCTTTCTAATTTAATTGTATCTGTGCCATCTTTAAATCCTTGAATTATGTCTAAACCCATTCCTGGAGAAATAATCAAAGTATTTTTGCTAGCACCACCATTATATCTGTCGTTGCCCAGACCCCCGTTCCAAGTATCGTCTCCCGCACCACCGTAAAAGGTGTCGTTACCATTTCCTTCATAGAGTTGGTCGTGGTAAAAACCTCCATTGAGGAGGTCATCATTGTTACCGCCATAAATAATGTCATTCCCCTCACCCTCATCAATGATATCATCTCCATAAGGAAATTTGCTTAAAGAAACATAGACCGCATTCTTATACTAATTTCATAAACTTAAGCTACACTTTTAGAAGTAACCTATTATA
>LIN_NODE_582_length_11746_cov_20.891198
GAATTACTCAAACAAAGACTAGTGTCTGATGAAAATTCGGATGTGCGGCTTGAAGTACTCCGGCAAATAGCTAGTGGTTGGAAAAACGAGCCCGGAATTTTAGAATTACTCAAACAAAGACTAGTGTCTGATGAAAATTCGGATGTGCGGCTTGAAGCGCTCCGACAAATAGTTAGTAGCTGGAAACATCAGCCAGAAATTTTAGAATTACTCAAGCAAAGGCTAGTTTCTGATAATGACTCGGATGTGCGAACTGAAGCCGTCCGACAAATAAATAGTGGTTGGAAAAACCAGCCAGAAATTTTAGAATTACTGAAACAAAAGCTAGTGTCTGATGAAAATTCGGATGTGCGACTTGAAGCACTCCGACAAATAGTTAGTAGCTGGAAACACGAGCCCGGAATTTTAGAATTACTCAAGCAAAGGCTAGTTTCTGATAATGACTCCGATGTGCGGCTTGAAGCACTCCGACAAATAGCTAGTACTTGGAAACATCAGCCAGAAATTTTAGAATTACTCAAGCAAAGGCTAGTTTCTGATAATGACTCGGATGTGCGAACTGAAGCCGTCCGACAAATAAATAGTGGTTGGAAAAACCAGCCAGAAATTTTAGAATTACTGAAACAAAAGCTAGTGTCTGATGAAAATTCGGATGTGCGACTTGAAGCACTCCGACAAATAGTTAGTAGCTGGAAACACGAGCCCGGAATTTTAGAATTACTCAAGCAAAGGCTAGTTTCTGATAATGACTCGGATGTGCGAACTGAAGCCGTCCGACAAATAAATAGTGGTTGGAAAAACCAGCCAGAAATTTTAGAATTACTGAAACAAAAGCTAGTGTCTGATGAAAATTCGGATGTGCGAACTGAAGCGCTCCGACAAATAGCTAGTACTTGGAAACATCAGCCAGAAATTTTAGAATTACTCAAGCAAAGGCTAGTTTCTGATAATGACTCGGATGTGCGAACTGAAGCCGTCCGACAAATAAATAGTGGTTGGAAAAACCAGCCCGGAATTTTAGAATTACTGAAACAAAAGCTAGTGTCTGATGAAAATTCGGATGTGCGGCTTGAAGCACTCCGACAAATAGCTAGTACTTGGAAACATCAGCCAGAAATTTTAGAATTACTCAAGCAAAGGCTAGTTTCTGATAATGACTCGGATGTGCGAACTGAAGCCGTCCGACAAATAAATAGTGGTTGGAAAAACCAGCCAGAAATTTTAGAATTACTGAAACAAAAGCTAGTGTCTGATGAAAATTCGGATGTGCGAACTGAAGCACTTCGACAAATAGCTAGTAGTTGGAAATATCAGCCAGGAATTTTTGAATTGTTTTATCACGCCGCCCTCAATGACCCCTTTCAAAATGAAGATGAGTTTTCAGACAACCCTCGACAAACAGCACTAGAAGTAATAGTCGAACAATACCCAGAGCATCCACAAACCCTCCCATTATTAAAAGACAGAGCAGAAAACGACCCAGACACACAACTACAGGAGTGGGCAAAAGAGACATTGCAGCAATTAGAAAATAGCTACTACAAGTATCTTTCATAAACTCAGAAGTTAGAAGTTATTTTTGTATATCCCACGTTAGCTAACACTCAGGAGTCAGAAAGTAGTCAAAATTACACAATTTTCCAGCCCAAATATAGCCTCAACTCTTTCCGTCATCAGCAAATGCGCCCATTTTATGGCTTTAAAAAATCAATAAAACCCCTGTACGCAACCCCTCTCAAACTACTATTCAAGAAGTCACTAGACCTTCTACAGTCAATGTTTTCAAATTTATTCAAATGTATTCATGGGTGGAGATAGGCAAATCAAAAAGACAGGAAAAATTGGAAACAATATAGCTGGGAAAATTGAAAAACTCAGTGAATAAATTTAGGAGTTGACAATTTGTATACTTCCAGTTATCTTTAAACCATCAACATAAATATCAAAACGTCGCTACAAGGCAATTTCTCCCGGGTCTACTTTGACTTCCAATATGAGGGCAAAAAAAATTATCGTATTCTAACTCCTTCTTTAATAATTAACCAGACCAAAAAATGATCATGTCTACCACCACAATAGTATCCTATTAACAATCAGATTTTTTTGATTTGTACTATCCAAATATTTGCCACTAATAAACATATCTATTGATCTAATTTTTTTTCTGGGATTTTATAAGTAGTAACAAAAGCAGTTAACCAAGTTCCAGGAGCAAAAGCCATAGTAACTTTTGCCCCTTCATTTGTGTACTTAAGGAATAATAAAATACCATCTTTTATCTGTGCTTCATCTGCCTGAACATATTGTTCCTGATTTTCGACTATATCTTTAGTTACCCGAACATACCAATAGTAATTACCATAACTAACCTGTTCAGCATTAACCACTTAATTTTACTCCTACTTAACTACACTAACTAGGCAAATTGTAATTATCTATAGTGATTTTGTCAAGCTAAATTTACCAAATAATAATTAAATAATTATGATCAAAAATTAAGAAAAAATCACCGATTTTTTAGTAGAATAAAAAAATTAAAAATCAAGAACTTCAATAATTTATTCATCAAAAATAGCATTAGTTAAATCTGCATTCTCAAAAGATGTTTTTGATAACTTTTCTAAATCAAAAACAACTTGAAAAAACAAAATAAGACCCAATCCTAAAATAACTCCTGAACCCAAAAATAAAAACAATCCTTTGACTTTACTTCCTGACAAAAAATAGACAATACCACTAGAACCAATAGTAGCAACAACCCCAGCCAAAATAGCAGCAATAATCTCATTTTTAGTATTAGTAATAGCAATAGCCACAGCCCCAGTCCCTATCAAAGCAGTAACCCCAGGCATTTCACCAGCAATAAAACTAGCAAAAGCACTAGTAAGAGTAACAGCGATCGCCGCTCCAGCACAACAGAAAATCAAAGTCCAAACTTTGCTCCTACTTTGCCCAATTCTGGCACCTCGAAAATTAGTCCCATAGAGGATAGCATCCTGAAAATTGCAACCTCTCAAGTCAGAACCGCTAAAATTAGCCCCTGTCAGGTCTTGGCCTTGAAAATCACGATGTCGTAGGTCTTGGCCAGAAAAATTTAAAGGAAATAGTTGATTCATGGTATTTGATCAGTAAGAAACAATTAAATATTGGAGTAGGTCAAGATTGAGTTATTAATAATTAATAGTAAACTCAAGTTGTATTTTCCCAGCTTAAAAGGAAAAAAATCACGAATAAACAAAAGATAAAATAATTATTTTTAAGAATACAAATTCACAAAAAAAATCAGTTTATAAATTCGCTTCCTTTCAGTTTTTCAAAGACCATACAAATATTAAATAGGCTGTTAAATTTTAAGTTCCTATGCAAAATTAATTTTACATTTTTTAGAGAGTAGGGAGTAGGGAAAATATGATTTATTGTATATCAAAAATAATTTAGTCTATCTATCAATAAAAGGAGCTAATTTTTGACTCATATTTACCACTATTATTCACTTTATAAAAATATACTGATCGATCAATATATTTGCCAATAATTTGCACTTCAACAGGAGCTAATTTATGAATTTTTTGATAAATTATACTCCCTAAATATCCATAAATCCTCTAAAATTTTAGTGTATTTTGCTAGATAGCATTGAGATTAGTCGATTAAGATATATTCTCAAAATTCAGGATAAGTTTTATACTCTATAAGTATTTTATTAGCTATTAAACAGATACCCCATTATTTTCAGCATATATTATGATTCATTTGATGGCTTGTTTTCTAATTAACCTTTGTGTACTAACTAGAGCCCTATTTAACTCATAATTACGTTGCTGAGGATTTTTTAGATAAGCTTGCTGTTCTTCTTCTATCATCTCTACATCTTGCTGTACTAAACCATCGAGTAGTTTTTGAGCTGAACCAAACAAAATTCTTTTTACAAATCGTCTAAACCATTCTGGGAGTTTATGTAAACGCCAAAAGGCTTGAAGGGATGTAAAGTGAATTAAATAAGCTTGAGTTTCTCTTTCATTAATTGGTAATAAAAGACAGTAAATTTTAAAATCTTTTCCGAGGTTAGAAACCCAATTTGGATATATATAACTAACATTTAATGGCTCAGGATGGAGTTGTCGTAAACTGGGAAATATTAATTGAGATATTGACCAAATTTTATCTATTTTATAATAGCTTTGAGCTTCATAATAAGCATCTACTCGATGGTCATTTTCAGATAAGTCTATTAATTTTGCTGCTGCCCACGCTTGCCAATTTTGATGTAAATGTCCGTGGTACATGTCCATTAAATTTTCTACTAAATAGGAATAATGGGCGCGACATTTGATGACTGATATTGTGGCAATATAATTGAGATGGTCCCACTCAGGAATTTCTAAAGGAGAAATTAAATTTGCCAATGATTTATCTCCAGGGAATAGCCAGATGAAACCATGTAGCTCTTGAACCGGAAAAGTCCGAATTTGACAACTAGGTAATTTTTGATTACTTGCTAAATAGGGTATATGAGAACATTTACCATTTGACTCAAAACGCCATCCATGATATGTGCATTCTAATTCATCCGCGATCACACGACCAGAACTAAGTTTAACAAAACGATGAGGGCAAATATCTTCTAGACCATAGACTTTACCACTACAGCCCCGGTAAAGGACTATTGTTTGATGCCAAAGGGTAATACTTAAAGGTTGAGATTGAAGCTCTATACTACGAGCAACAGCATACCAATGATTTTGGTTAATTCCCAAGTTACGGATACTATGGTAGAAAGTAATTTTAGAAGAAGACATAAGACTTGCGCATACACATTAAAAAAATTAATAACTGATGAGTATAATTTTGCTAGAAAATTTAACAATGATTAGGAACTCAAACTTTACAGCTTTATTGTCATAAATTATATCTTCTCTATTCCTGTAAAAATTTAGATGTAGCAGTGCGTAGTTTTTATAAACTCGAAAATATTGAGAGTTTATTATAGGTATTTTATCTGTTACAGAATTTAATTTTTACTATATAGCTGCCTTTTATCCCAGTGTTTCTGAAGTGAAGCCAAGAGAATACTGGCAAGAACTAGAAAAAAAATCAACAGGATATCAATATTTGGGAAGATAACTGTCAAGAAAACTTTCAACATAAGTATTTATTAGTAGTAGCAGAAATTACAAGTTTTTCTGGAACAAATACAGCAGCAATATGTCTATAGCAATCAAAAATGAGATGTGAGAAAAAAAACTTTAGGAGTTGAGTCAGCTCAATCCCATTTTTGCCCTCGGTTTGGAGACTAAACCCCATAATTATAAAATATTAATATAAGCCCATATTGGTATATATAATTAAGCTGTGGAATCTAGCAGCAAAATTAATTTATTTAAGATAAAGCAGTAAGCAACAAATTAGTAGTAAAATGTTAGTTAAATCAAGATTAACGTAAATATGCAAAAATTTGTTTACATAAAGCTCACTATGATTATCAAGATTGGGAGGTAAATAGAAAGGTAAAAAAATAGAAAGTTAATATCAAAAATTATAAAATTTATTAAAATTCAAAAACATATGATTCAACCTGAAAATATAGAAAATTCTAGTGACAAAGATATGAGTAATCACTCCTTAAATATAGCCACAGTTATTAAAGTATTTCAAGCAATTTATAGTGAGATTGTCTTAGATAAGTTACTATCTAAATTGATGAAAATTATCATGGAAAATACTGGTGCAGAAAAAGGTGTACTTTTTCTACTAACAAAAGGTGAACTAATCAATAGAGCTGAAGCTAACTTAGATTCGGAAGCAGTAGTAGTTCAAGAGACTCAAATTCATGAATGTGAAGACTTACCACTAACAGTAATTAACTATGTGGAGCGATCGCGCCAAGATGTTGTATTAAGCAATGCTTTTGCTGAAGATAGCTTCACAACTGACCCCTATGTTGTCAAAGTTAAACTGAAATCTGTTTTATGTACTCCTATTGTTAATAGAGGCCAACTTATAGGAGTTTTGTATTTGGAAAATAACCAAACTACAGGTGCATTTACTCCAGAATGTTGGGAAATATTAAGATTTTTATTATCTCAAGCAGCAGTTTCCTTAGAAAATGCAATGTTGCACAGTTCAGCAGAAGAAAAAATACAAGAAACAACCGAAGAATTAAACGAAAAAAATTTACAACTAGAGCAAACATTACAGGAGCTACAACGCACTAAATCTCAACTAATTAAAGGTGAAAAAATGTCAAGTTTAGGGCAGTTAGTTGCTGGAATAGCTCACGAAATTAATAACCCTGTCGGCTTTATTTATGGTAATATGTCCCCTGCCAATGAATATATTTCTGACTTACTAAATTTGATTAATTTATATCAAGAACACTATCCTGAACCTGTAGACGAGATTCAAGATGAAATTGAAGATATGGACTTAGAATTTCTTATAGAAGACTTACAAAAACTTTTGAATTCTATTAAATTTGGAGCCGAACGTATTCGAGATATTGTAATTTCCATCCGCAACTTCTCGCGCTTGGATGAAGCCAATATGAATCCTATAAATATCCATGAAAATATTGACAGTACCATACTAATTTTAAATACTCGTATTAAAGAAAAATCAGATAAAAGTGAAATTAAAATAGTCAAAAATTATGGTAGCTTACCAGAAGTTATCTGTTACGTTTCGCAAATTAATCAAGTATTTATGAATTTACTAGCTAATGGAATTGATGCTTTAGAAACTATGGGAGAAAAAAAACAACAATTTGACCGTCAACCCACTATTACAATTTCTACTGAAGTAACAGATTTAGAAACAGTAAAAATCAAAATTTATGACAATGGTAGTGGTATTAATTCTGAAGCATTATCTCAAATATTTGACCCATTTTTTACTACTAAACCAGTGGGAGTAGGTACAGGTTTAGGATTATCAATTAGCCATTCAATTGTAGTAGAAAAACATGGGGGTAATTTGAGTTGTGTTTCTGAAGTTGGAAAAGGTACAGAGTTCATAATTGAAATTCCTATTAAACCAGCATCTAGTAATTAGAGTTAATATCATCTGAGTGAAATTAAAATAGTCAAAAATTATGGTAGCTTACCAGAAGTTATCTGTTACGTTTCGCAAATTAATCAAGTATTTATGAATTTACTAGCTAATGGAATTGATGCTTTAGAAACTATGGGAGAAAAAAAACAACAATTTGACCGTCAACCCACTATTACAATTTCTACTGAAGTAACAGATTTAGAAACAGTAAAAATCAAAATTTATGACAATGGTAGTGGTATTAATTCTGAAGCATTATCTCAAATATTTGACCCATTTTTTACTACTAAACCAGTGGGAGTAGGTACAGGTTTAGGATTATCAATTAGCCATTCAATTGTAGTAGAAAAACATGGGGGTAATTTGAGTTGTGTTTCTGAAGTTGGAAAAGGTACAGAGTTCATAATTGAAATTCCTATTAAACCAGCATCTAGTAATTAGAGTTAATATCATCTGGTGGTAAGATCATTTGTGTATAAAGTTAAGTCACAATTTGAACAAAACCCTTCTGCCTCTCCCAAAATTCACCAAAATATAATTACACCAATTCTGATGTATTAATACTATAATAATATACTTAGATAAGACTTCATAAATTTCAGTAATCAACAAACTCTTATAATAACTTCTTTGAGTGCTTTGATCAAATGTTAAGTTAATTTTTCTTATGTTTACTTCTCCACCATTCCCTTGCTATTGGGTAATGGAGAAAAGTTTTTGAGAATATAGAATTATCCAGGCCTACATGATCTGATTTTGTTTGAGGGAATAGAGATCCCTACTCCCTAGAATCAAACTTTGAGAATACCTTCAGGGTTGACTGAGAATAATTTTCGTCTTTGTAAACCTTCTCTAGAAAGAATTTCATTTGCTGCTAATAACCCACTACTAGTAGCTCTTTCCATTAAACCACAAGGAAATGGCATTTTTACCCAATCTCCAGCAAACATTAAATTAGAAATACCACTGTTAATTTCTGGACGTTGTTGATAACTACCTGGAGGATAACCGGAAAAATTTTTCTGGTTTACTAACTCTTGATGCAGCAAATTAGCTTCCTTTAATTCTGGTACAATTTCATATAATTCTTGTGCAAAAGTTGTGAGTAAAATTTCTTGAGTAGGAAACTGTTTTTCTTTGTAACAATAGGCGTGTAACTCCACAACACTACCACCTGTTTTTTTATGCCATTGAATGAACTGTTTTTGAATGCGATGATAGAGAGTAATACTATCAATTAATTGATAACCGGATAGAGAAGTAAAATTGCTATGTTTCCAGTCAAAGTCTCGGTCAAACCAAAAACGACAAACTGCAAAGGGGTCAGCTATATTTAATTTTTGTACCTGAGATTTTACATTTTGATTTACTTCTCCTTCCATCAAATTAAATAAGTGTTGAACTCCCGGAACATCTGTAGCAAATACATAATAATCAGCTTTAATTTCTGTGGATATAATTTCTGATTTATTTTCCTTTATGCTAACTAACTGAACTTGATTTTCTTGGCGTTGAGTAATTTTATAGCGCGATAAATTTTGTTTTGCCGGACCTGTCAATACTTTTCCTTTTCTATCATAAACTGCTCCGTGACAAGGGCAGTAAAAATTTCCATCTTCTGCTAAGATAACAGTACAACCTTGATGAGTACAAGTCAAAGAAATAGCCTCATTTGAATTATATTTAACCGCAAAGAGGCGATCACTTGAACCAAAATAATTAACTTTTTCTTGATTGATTTCTAAATTACGTTCTACCCAAAAAGGAATCAAACTTTTCACCTCTCCTAACTGATAACTAATTGAACTAATCTTATTGTTTTGCAAATTAATTCCACTAACACCAACATCAGTAAAAATTTTACCTCCCTTATTCTCAATTTCTTTAGCAACTGGTTGTACTAAACTTGTACCCATATCTTGTCTAGTACCATTAAAAGCTAAACCTTCTGGATTACCAAAAAAATAGAAGTGAAAAAATTGCATTAATTCGGCAACGCTCAACTTGTTTGGAGCATTAAGACTTGATTTAGCAAAAGGCAAAAAATACAAATCATATAATCCTTGAGGAAAATCTTTTTCGACCCATTCAGCAACAGATAAATTGTCAAATTTATGATAAGTTTTCTCTAAATTAAAGCCACCTATAGCACGAAATACTTCCCAATGTTTAGGCTTGGCTAAATTAATTCCCCAGCTAAATCTATTAGAAGAAGAAATTGCTAAATCTACTATATTCCAAGGAAACACAGAACTATTAGGATGAAATACTTCTGGGTTATATTTCCCTTTTCTAAACACCACAGAATAGAACTCTAAAGATTGAAAATTATCTGTAATATTCAATTCTTCTACCAAACTATTCAGATTGTAATATTGAGGAAAAAAACCATGAAAACCATGTTCCATTATAAACTTTTCTCCTCCTACATCAACAGACCAACTAGCAATTTTTCCTCCTAGTTGTGGGGATCTTTCTAATAAAGTAACTGTAAAACCTCGCTGAGTAAGTTCATAAGCACAAGCTAATCCTGCTAATCCACCCCCAACTACTACTACACTTTTATCATTGTTTAAATATTGTGGTAAATCTAGATTATCTTGGGTAAAAACCCTTGGTTGAGGTTTAGAGAATCGAGTATAACCTAGTAAACCAGTAGTAGCTCCAATAGTTAATAATTTGAGTATTGTTCGTCGCGAAACTGATGTAAATGATTTCAGATTAGTTAATTGATTCATCAGCAATAATTTGATGACTGTTAGAAATTTTTATTTGGCCGATTAGCGTCCTGATATATTGTAATTTAGTGCATAATTTTTGCCTATAAAAATCTATAATGCTTAAGCTTTTCTCAAGTTTTGGGATAACAAGAAGCATGAATAGTGGAAGAGTTTAATCTCCTTAAACTGCCTATGGTATAATACGATATTGCTTTGAATAGTAATCATCAAAAAGGAAATTGCGTAGGTTGGGTTTAAGAGTGAAACCTAACACTAATCTCTAACATACTGCTAGTCAAGTTGCTCTATTGTTTTAAATTAAAAATATTGATTAGTAAATTGATTTTAGTAATCAGGAAGTAGGTTGTAAACATCATTGTTGTTTACTACTATCAATGTCTAGAAATATAGCTGCAAGTTTATTTGAGGTGGAGAGTAAAGTTCAGTGACAAATTTTATTCTATTTGGTCTAGTAAAGACAAAAGTTTCTATACTATAACTGCCAATAATAAAGTGATAAAATAAGCAGTAGATGTAACTATAAACTAGTTCTACTGAAACCTACTAAAAAAAAGCTGCAACTCTCAAAAAAAAAATGTTACTACCCATCTTATTAAAGCAAATATTGTAAATATAACAGAATCTGTTGCTATCCAGATTATTATTATAGGGATAGCTAAGAACCCTAAAGTCAATGCTGCCAAATAAATCACATATAAAAATAAGTATAGTTCGAGAAGGAGGCTTGATTTGCACCAATTGTAACTGGATAAAGTCTACATTTATTCAACCATTCTCATCCACAATAAAATTTAATTGGAATTGTTTTTTACAAGAAGTAGATGATGCTTCTAGTAATAAATTTTCAGCTAATATTTTATTAATTAAATCCTCCAATACAGTTTATTCTTGTTTTGTCAATCCTTCAATTTTTGAATTTCTCATTTAATTTCATTAATGATGAGTAGGCAAATATTTTGACAGAGTGCTGGTTTTTCACAAAATTGTAGGAAGCGACTGGGAACTACAGAGTAGGTGAGTTTACCATCTTCCCTTTGCGGTCGAATACCTTGAATAAAGTCTTCGTAGCTATCAGCAGAATGAAATTGGATGAGTTCCCAGAAACCATCACCTAGACTGATTAAATGTTGGGCGCTAAAAGTTTCAATATAACCGACTCAGTTTTGGAAAAACATCAGTCAAAAATAGCATCAAACCCTTATATAGTAATTTTTTTTTACTTTTTATTAACTATGTTGGTTATCTATCTTTTGTTTGATCTATTTTTAGTAATAGCTGCTAAAAATTAATAAAAGTGAATATATTAGGTTTTTATCAAGACCATATTAAGAAAAAAATGAGTCCATCTCAAGTAGCAACATTACAAATATTATTATGCTTAATATCAGTACATAAAACTGTACACATATCGAAATTAACCAATTATTTTCAGCTACCAATAAAATCTGAAAGTCAGGAAAAACATATACAAATATTTTTAGCTATGGACAAATTAAGTTGACCTATATTTTGGTTTACTTTAGTGAAAATAATGGTCGAAAAATTATTCAGTTTCAGCTCGGAATTAGTATTAAGTTTAGATAGGACTCAGTGGCAAAATATCAATATATTAATGATTAGTGTGGCCTGGAAAAAAAAGGCTTTACCCCAGGACGGTAAAATTTTCATTCATAAAGGTGCCAGTAATTTAACAGAACAACGAGCAGTAATTCGGACTGTATTAAAACTATTGAAACAACATAAAATCATGCTCACAGGAGACCGAGAGTTCCACTACTAAATCTACCATTAAGCTTGCTTGTCACCTCGTGAGGGTAAAAGTACAGCTAAAAATGATGGAAGTTAGAAGAAGCGAAAAAAGGTGGCAGATATTTGACTTAGACTCAAGTAGTTACTTTCCATAGCGGGACTTTAGCAAATTTCAAGCCCAAACAAACCCTAAACTCTCTTTATGA
>LIN_NODE_589_length_11610_cov_15.828992
TCATAAAGAGAGTTTAGGGTTTGTTTGGGCTTGAAATTTGCTAAAGTCCCGATAAAAAATTTACAAGTTTTTTTTTAAATAAATCAAGAAATAAACCCTTCTTAATATCTTATATAAAAGAAGGGTTGAATCAGGTTTTTTTACTAGGAATTACTTAAGGCTAATTTGATGGCTAGAGCTGATTTTATCTGCAGCTGCCGCAACTGTTTGACGAACATTGTTAGGTAGTGGAATATAACCTAAATCAGCACTTACCTTTTGCCCTTCATTTAATCCATATTCAATCATTTTTTCTATACCCTGAGCTTTAGCTGCATCATTATATTGATTATAAATTAGCATCCAAGTATAAGTAACAATAGGATAAGAATTACTACCTTCTGGGTCACTAATAAAAGCACGGAGATTTTTAGGTAATTTTACTGCTGCTAGAGTAGACTTAGCAGACTCTAAAGAAGCCTTAATATAATTACCAGATTTATTCTCTAAAGCTGCAGTATTAAGTTTAGCATTTTTAGCAAAACCAAACTCTACGTAACCTATAGCACCTTTTGTTTGACGAATTAAAGCACTTACGCCATCATTTTTTTGGCCACCTATGCCTACAGGCCACTGAACAGTTTTACCTTCTCCTACTTTCTTTTTCCACTCCTGACTAATAGAATTTAGATGCTTTGTAAACACTCCTGTAGTTCCACTACCATCGGAACGATAAACTACGGTAATTGGTAGATCTGGCAAATTTACACCGGAATTAATAGTAGCAATTTCTGAGTCATTCCAATTCTTAATCCTACCCAAAAGGATATCTACATAAACTTTCCTGGATAACTTCAGGTCGGATATACCTGGTAAATTGTAAGCCAATACAACACTACCTGCAGTCATGGGCAGCATCATAACTCCTCGAGAGACCTTGGCTATTTCACTATCTTTCATTGCCACATCAGAAGCACCGAAATCTACTAGTCCTTGAGTAAATCTTTCAACACCAGCACCACTACCAACTGATTGATAATCTACTTGAACCTCAAAATTATTATTTCTCATATCACTAAACCAACGTTGGTATAGTGGAGCTGGAAAAGATGCACCTGCACCTATAAGGTTGACTCTTTGTTTAGCGAGACTGTACTTAACTCCAGCAATTGTAGTAACTAGACCAATGGTTAAGGCTACTGCAGAGAATTTAGAAGTATTACAAATTATCTGACGAAAATTAAGACTAAATACCATAAGTTTAAGTGTTAAAGTTTGACACTGATTTTATACGAAACAGGATTTAGGCAACGATACTAATTTTAGCCTTATGAAAAATGCTAAATTATCTACCATATCTATGATCTATGGGTACTGCGTAATTCCTGCTAGAGATACAGGTAATATCTAAACATATTGAGATTAAGAACAGGTTAAAAAAATATCAAATATAAAGTTAAAAGTTCATAAATTTTAGATCACTTGAAAAGTCAATCCAAGAATTTGGATCATATTTTGATTTTGACAATTCTAATCTATGATTTACTTGAATTTTTAACTTCCCTATGAATTTCTTAGATATTTTGATTCAAAACTACTTTGAAGTTAATGCTATGGAAATGAATAGATAATTATAGGATTTAAATAATTGGACAATATTGAATACATATTAAAAAGTATTGAAAGTGAACTTATTATCTGCTATTATTATTTTTTACATAAGTAAAAACAGCTAATTTGACTGTGTTACTAAAAGAATTTACTACCTGTGTTGTATCTGATTGGACGGCTGACAAAAATTTGAGTGCTAATGTCAAACAAGTACAGGAAAAACTATTGACAGAGAAATAGGTGGACGGCAAATTCGTATCAAGACTGAGTTTGTCCTAGTCGAAAAACTCGGACTCACTTCAGGCCATATTTTTCAACTGAAACAAAAAAAAGAATGGCTATCACTGAGTTTGAGTCATCGAGTATGAAGTTGATAAACCTGGGTTAGTAGAGTGTTCATAAATTTTTGAGTCCGCTCTTGAAGATAATTTGCAGACATATATATAAGTGGTCTTATTGCAGAACAGAAACTGAGCAGCCAAAGCTCAAAATCATGTTTTGAGTAAGTTTAGTAAAACAGATAAAAATGGTAGAATTTGGACGATATTAAAAATAACTTCAACAATAAATGATTGCCGTGCTCAAAACACCTTTATCAAATCATATAAAAGCAAATACTAAAGCTTTATTCTCATCTTTGCCAAAGACAAAAAATGAGTTGGAGATATCCCTTGATGATTTGGCTAAACAAATTATTTCTGGGTATCGCCTCAGTCGAGAAGAGGCAATTATACTGACTCAAATAGCAGGAGAAGAGGATATTCTTCTTCTGTGTGAAGCTGCTGATCGGGTTCGTCAAGCTTGCTGTGGAAATGTTGTAGACCTGTGTAGCATTATTAATGTTAAGTCTGGAGGCTGTTCAGAAAATTGTAGTTTCTGTTCCCAGTCAGTTCATCATCCTGGAGAAGATTCTCCTATTTATGGCCTTAAGTCTACTGAAGAAATCTTAGATCAAGCTAAGGCAGCAGAAGCTGCTGGAGCTAAAAGATTTTGCTTGGTGTCTCAGGGTCGGGGTGTTAAGTATAATAGTCCTAAGTCTACAGAATTTGAACAAATTCTGGGGACAGTAAGACAAATTCTGGCTGAAACTAATATTAAGCCTTGTTGTGCTTTGGGAGAGCTGACCCCAGAACAAGCTCAAGCATTGGCCGAAGCAGGAGTGACTCGCTACAATCATAATTTGGAAGCTTCTGAGCATTTTTACCCGGAAATTGTAAGTACTCATAGCTGGAATGACCGAGTTGAAACTGTGAAAAACCTAAAGGCAGCAGGTATTCAAGCTTGCACAGGAGGTATTATTGGTATGGGTGAAACTTGGGCAGATAGGATAGATTTGGCCTTGGCCTTGCGAGAGTTAGAGGTTGAGTCTGTACCTTTGAATTTGTTAAATTCTCGCGAAGGTACTCCACTAGGTGGTTTGCTTAAGTTAGATCCTTATGATGCTTTGAAAGCGATCGCTATTTTTCGTCTAATTTTACCAAAGCAAATTATTCGCTATGCTGGAGGGCGAGAAGCTGTAATGGGAGATTTGCAAGCTTTGGGTTTGAAGGCTGGTATTAATGCTATGTTAATTGGCCATTATCTGACAACTCTTGGTCAACCTCCAGAAAAAGATCAAGCAATGCTAAAATCTCTTGGACTTCAAGGTGGTGAAACTCCTATTGCAACTAATGGCTTGTAAAGATTCAGAGATCAGTTTTAGCTATCAGTTATTGCTTTTGATAATTACTCAAAACTTTATTAATTGATCCAAAATCTGAGTTTGAGGGTAATCTCTTTTGATTTCCTAGCTTATATTCATTTCAAACCTCTGCTTGAGCTATCTTGGCAAGGAACTCCTAAAATCCTTTTCTGAAGTGGGGTTAGGTGGGAGAAGAATTCCAAAATTACCAAAGACCGAAAAAATATATTTTTCAATATATTTACTGTTCTGAAATATCTATTCCATGGCAAATACATTATGAGTCAATAAGGTTTTAAGTTTTATATTAAGCAAGATGTTGATTGAGTATCACTTTTGAAGGTGGTTATATTGCTGAGACCTGACAGTTTATTGCTGAATACTGATCATATTTGACAGCACTTGGTGCTATAGGGCTGATGTGTGAAGTAGACATTAATTATTTAGCTCTCAAAATTTTACCACTACAAGAGTTTGACTGTTCACATTTTGTACATTATTTGTCTTAACCGAATGCTATGGGATGTTATTATATGTACTTATTCTCAAAAATAATTGTTAATTGTCGTGACAATTACGATAGAACTTCTTTGGGCAATTGCTGGTTTACTCTTGACAATTGCAGCTACATTTTTACCAGCATCTTTTGCAAGTCCTGTTTGGATTTGGGAACAGCAAGAAGTTAAGACTTTTTCTTTGGAGGTAACTTACCAAGTTGGAGCGGTTTTTTTTGTTGGTTGTTTGGGAGGAAAAAATGCTGCTGTTATTTCTCAAATAGCCTATATATTTTTAGGTCTCACTTTATTACCTGTGTTTACTCACGGTGGTGGTATTGATTATTTCAGAGAACCTAGTTTTGGTTATTTATTAGGTTTTATCCCTGGAGCTTGGATATGTGGAAATTTAGCTTTTCAAACAGATCCTAAACTAGAGTTATTGGCTTTTAACTGTTTATGTGGTTTGTTCACTGTTCATTTAACTGGGTTGGCTTATCTGATTATTATTTATATTTTAGGGTGGAAAAGTATAGAATCATTGTCTTTATTTGATGCTATTTTTAGATATTCTATTGTTTCTTTACCAGGACATCTAGGAATTATATGTGCTGTTGCTGTTATTGCTTATTTCCTCAGACGTTTACTATTTTATTAACTAGCTATTTGCTTTTATATAACAGATTTGGATTTGGTATTTGCTATAACTTACTTTTAGATTATTCCTCGCTGTTACCTGCGACGGTATAACTACTGTCTGGTTCTTTGAGGGCGAGCTGAAGTCTTAATGGTTACTGTTTTTCATGTCGCGAAGGTTAAAATTTAAATATAAGTTAAACCTTTTGTCTAGTGAGTGATTTTTTTGTCTCGAATTACTTACTCCTTACTAATTAATTAATACTTAATAAAGTAATAATATATTTATTCAAAAACATAACGAAAAAGTATTAAAAAGTTATCTGCTTAGGTCGGAGGCTTGAAATCTAATTTTTCGGTAAATATAATTAGTATAGTAAGTGGGTATATAAAATAAATTACACACTTGAAAAACTAAAATTTAATCTTTGTCTAAATATCGCGCTTTGCAAATAATTTTGTGTAGTTGCTTAATTGTTAAAGTTGAAATTACGTTTTAAAAAAAATTCCTTATTCTGGATAGTTGCTATTATCAGCATTATTTTAGACCATTTGACTAAATTTTGGGTGGTACAAAATTTTCAATTAGAAGAAAGTATGGTTTTATGGCCTGGTGTATTTAACTTTACTTATGTAACTAATACTGGAGCAGCTTTTAGTCTGTTTAGTAATGGTGGAGTTTCTTGGTTGCGCTGGTTATCTTTAATAGTTAGTCTAGGTCTCATGGGTTTTGCTTGGTTTGGACCGAAGTTTGATAGATGGGAACAACTAGGTTATGGTTTAATTTTAGGAGGAGCATTGGGTAATGGTATTGATAGGTTTGTTTCTGGTTATGTCGTTGACTTTTTGCATTTTAGCCTTATAAATTTTCCTATTTTTAATGTGGCAGATGTTTCTATTAATATTGGTATTATTTGCTTACTAGTTGCTACATTTTTTGCTGAAATACCTAAGTTAGGTAATAAAAAATAAGAAGTATGGAAAAAAATATTGATTCAATTAATTTTACGAGATTAATATCAAATATGCTATGAATTGAAGCTGAAGTTTTTATTTCTCACTTTTTTCTTTTTTTAAGACAATTATCACAATGACCACAACCCATATAACCTATATTCTGAGCTTCTTGAGAAAAACCAAATACTTCTAGTAAAAATTGCCATCGACATTTCCTGGTGGCAAAATATTTATTTAGATCTTTAACTTTTGAGTTGTAGTTTAGAGATACTTTTTTACTATTATTAATCATAACATAGTTAAATGGGTCGTACCATCTTAATTTGCCGGAAGAATGTAGAATAGATAGGGCGTTTGCTGCATGGGGATATTCATCTTTTAAAAGATTAATATTTCCTCTGGTTGGTAGTTGCTTAATTAATTTTTCTGCTCTTTGATATTCTAGTTTTAATTTATCTGCTAAAAACTTTTGTCTTTGTTTATCTTCTGGGTCTAACCAACCAGTTGGTTCGCTAATTAGGGTTAAGGCTTCTGCTGGTTTTCCGTCTCTACCTCCTCTTCCAATTTCTTGAATATATTCTGATAATAATGATGGCGCTTGAAAGTGTATTACCCATCTCACATCTGGTTTATTTATTCCCATTCCAAAGGCGGAAGTACACACTACAAAGTTGATTTCTCCTTTGATCCAAGCTTTTTCAATATGTCGTCTTTCTTCTGCTCTTAAACCTGCATGATAACTTGTGGTTTGATAATTTTTTTCTCGTAATGTTTCTGCTAGTTTTTCACTGTCTTTTCTTGTTCTTACATAAACTATGCCTGATTGTTTTTCTCTGGTTTTGATAAATTTAAGTAGTTGTTGATAGCGACTTCTGGAAGTACAAATATGTTGAATTTTTAGTTGTAAATTATTTCGATAGGGGCTGATTAAATATGTTTTTGGGTTTCTTAGTTGTAGGGCGGTTTTGATGATTTTTTGTGCTTGAGGATCGGCTGTGGCTGTGAAGGCTGCAACGCTAATTTTTGTTCCTGGTGGTTTTGATTTTATTAGTGTTTGTCTGACTGCTCCTAGACGTCTATAGGAGGGACGAAATGTTTCTCCCCATTCTACTAAGCAGTGGGCTTCATCTAATATTAAACCGTTGATTTTTGTTTGGCTTTTCGATAGTAGGTTCCATATTTTTTGGTTGAATAATGTTTCTGGGGAAAGGTAGAGTAGCCTAAGTTGATTTTGTTCTATTTTTTCGAGGGTTTGTCGTTTTTTTTCTCGGGTAAGTTGGCTGTGGAGTAGGCTGGCGGGTAGGGAGCGATCGCTTAGTTCTTCTACTTGGTTTTCCATTAGGGCAACTAGGGGAGAAATAACTAATGTTAATCCTTTTTTTAGGAGCGCTGGAAGTTGAAAGCATATTGATTTTCCTCCTCCTGTGGGCATTATTATTAGGGCGTCTTTTCCTGTTAATAAGCAGTTTATTATTTCTTCTTGTGGAGGTCGGAAGTTATCGTATCCCCAGATTTTTTTAAATGTTTCTTTGATTTTATTCCACGATGTTTCTTCTGAGTTTTTCATTCTGTTTTCGTATCGTTTGACTTTTTACTTTTCTGTGTTGAATAAAAAATCTAGTCTAAGGGCGAGCTAATCCTTATAACATAACTATATCATAGTTTATTTATCAATTCAACACTAATCCTACTGCTTTCTTTTTCAAGAGCTCCAGAAAATGTTGAGAGGCGATCGCTTTTTTGTAGTTATGAAGAATTAAATTCTCCCCCTTTATCTCAACGGCTAATATTAGGTTTGATTTTTCAACTTCAGTCTCTCAAGAGCTTCAGAAAATGTTGTTTGATACTTTCCTGAAATTGAAGCGATCGCCAACATTTTCTTGAATTATTTTCTACTTTTTGGCCTGTTTTGTGTTGAATAAAAAGTCTAGTATGAGGGCGAGTTAGCATCAATAACATAACTCTACCATAGTTAATTTATCAATGCAACACTAATCTGACTGTTTTTTTTTAAGAGCTTCAGAAAATGTTGAGGGGCGATCGCTTCAATTTTTTTTTGCAGCCATGAAGAATTAAATTTTCCCTCTTTATATCAACGGCTAGTGTTAGGTTTTATCTTCCAACTTCATTTACTACTTCTCTTTTTTCAAGAGCTTCAGAAAATGTTGAGGGGCGATCGCTCCAAATTTTTTTCTAGACATTAACGATGAGTTTTGCTTCTTTTATATGAACGGCTAATTTTAGGTTTTATTTTTCCACTTAATCTGCGGCTTCTCTTTTTTTTAGAGCTTCAGAAAATGTTATTTGATGCTTGTCTGTTCAAGCGATCGCCAACGTTTTCTTGAATTATTTTCTACATCTTTTCTATGTTGAATAAAAAGTCTAGTGTAAGGGCGAGCTTACCCTTATGACATAATTCTACCATAGTTGATTTATCAATGCAATACTAACCACACCTCTTTTTTTTGGTGCTTCAGAAAATGTTGAGGGGCGATCGCTCCAACTTTTTTCTAGACATTAACGATGAATTTTGCTTCTTTTATATGAACGGCTAATTTTAGGTTTGATTTTTCGACTTAATCTACGGCTTCTCTTTTTTTTAGAGCTTTAGAAAATGTTATTTGATACTTTCCTGAAATTGAAGCGATCGCCAACATTTTCTTGAATTATTTTCTGCATCTTTTCTATGTTGAATAAAAAGTCTAGTATAAGGGCGAGCTTACCCTTATGACATAACTCTACCATAGTTAATTTATCAATGCAATACTAACCACATTTCTCTTTTTTTTGGTCTTCAGAGAATGTTATTTTTTGATGGTTATCTGTTTAGGCGATCGCTTGATTTTTTTTGACTTAGTGCGAGGAAGTCAGAAGTTTATATCTATATATATAGATAGCTAATGTGGGTTTTCATTCTTCAACTCACCTATGGCCAAAACCATAAAAACCCTAAATCTCAAAAAAATTTCGACCCGCTAAAGCGGGAACCTCAAGGGAAAAGAAAAACAGGGCAAAGGGCAAAAGGGTAAAAGATAAGAGGGTTAAAGAGTTCTCCCGCCATCGCAGACAAGACGAAAACCAATAAAGTAGTAGGGGTCGTCGCGCCTAAAATAGTAGTCGCGAACCGCAGAACGGCAATAATTAGGAATGAAGTACCAAGAACCGCCCCGCAGCGGTGATCCATTTTTTTCTCCATCTAGCCAAACACTGCCGTCTGTAGGCGCACCATTATAGTTTTCATGCCCATCATCAGCACACCATTCCCAAACATTCCCGTGCATATCATATATACCAAAGGCATTAGGAGGAAAACTTCCCACATCTGTTGTTTCTCCCCGATATATTCCTTTAGGAGCATTGCCATAAGAATGGTCACCACGGTAGTTAACTAACTCAGAGGTTATAGTTTCTCCAAAATAAAAAGGAGTAGTAGTCCCGGCACGGCAGGCGTATTCCCACTGACTCTCGCTGGGTAGCCTGTAAATTTTCCCAATTTTTGATGATAGCTTTTGGCAAAACTCTGTAGCATTGTGCCAGTTTACTTGTTCTACTGGACGGCTTCCTCCCTTAAAATACGAAGGGTTATTTCCCATAATGGCTTGGTACTGGTCTTGAGTAATAGGATATTTGCTCATATAAAAAGGTTGGAGAGTTACTTCATGTTGGGGACCTTCATTAGATCTTCTGCTCCCCTCATTTCCCGCCGACCCCATGAGAAAACTTCCCCCAGGAATATAAACCATTTCTAATTTAATTCCACTACCCAAGTCTTCAAATTTTTGCCTAGCACTTCCCTGGTTAGAACTAATAACTTTGCCAGTATTGTTAACAGTAATTACCTCGAAAGTAAAGAGATCCCCTTTCGACTCCTGCTGCCTTTTAATTTCTTCCCAAACACCCAGAACAATATCTCGATTTTTCACCGCCTCAGTCAAACCCAAATTTATCGCCCGGTTATAATCATCAACTGCCCATTGATATTCACCTAATTTATAGTAAGCATAACCCCGATAATTAAATGCCACAGCGTGACTAGGATCTAACCTAATAACCTGAGTCAAATCATCAACCGCATCTCCATAATTTTCCAACTGAATATAAGCCAAACCTCGCCGATAATAACCATCAGCAAATTTAGGATTTAAACTTATAACATAGCCAAAATCAATAATTGCTTCCTCATATTTTTCGAGATTAAATTTATCAATTCCCCGGAGGTAACAAGAATTTATCAAACTCAATTTTTTCTGCTGACCCAGACCAACCAAACAGCGATTAACTTTACCTATAAATTCCTGATCCAGAGGCAGTAAATTTTTAGCCACCATATCAAATTTTTCCTTACCATTCTCCACAGAAAGATAACGAGAACTTAGCCAAGACTCGAAGCAAAAATCTAACATTTTTTCTGCCAAATTAGAATTAGATAAACCAGTCAAACCAAAAGCAATATCCGCAGCAAATCCTGGTACTAATTCGGAGCGGTCTTGTTCCATTGCTTTGAGACTACCAATATAACTTTCAACTACCATTTGAAATAGGTCATCTGCCAGACATTTTTCTATAGAAAATTCTGTTTCCAACTCTGCCAATAATTCTGGCAACTTCGGCGATAAATTAGTATTAATTAAATAATGAATATCAGTAAATAGGGCAGCAATAACATTATGATATGCTCCTAACAAAGCTGATAATTTACCAAAGTCTTTGCTATTGGTTTTGTAGGCTATTTCAAATTCTATTCCTTCCGCTTGTAGCTCTTTATCTTCTCTATAAATACTTAAATTTAAAGCATTATCTCCAGCAAATTTTTGATTTATCTCTTGTTCAGTTTTACCTCTTGCTAAGAGTTTTTGTTTAACATTAGTTTCCCAATGTAAGGCACGTTGAATAGCAAATTCATAGAGAACTTTCGGATAATGTAGCTGAGAAATTATGGTTTTGTAGAAGGGAGATATTTCTTGTCCCCCACTCCAATAGGCAACTTTGATATTAATTAAATCTCCATCTACTTCTGATTCTATTAATAGTATTGGTTCAGATTTTAAGCGACTAAATATAGTTTTAACTGCGCTACCTCCGGCAAAACGGTTACTATCCCAAGTATGGTCTATTAGTTCTGTGGGTCGTTGTTGGTTTTCTAGGGGATAGTGTTTTTCTAAGAAGTTTCGTAAGTGTTGAGAAAGGCGTTTTTCCACTTTAGGAAATGTGGAAGTTGAAGTTTTATTTAGATGTTCAAAACGGTCAAAGTCTATTTCTGGAGGTGCTAGTATTATTTGTACAGGAATGGGGTCGCGACCTTGATGATATTGGAGTATTTGCCAAGAATAATTTTTCAGAGGCCAGTTATCTAATTCTTTAATTTCTAGGGTAGTTTCTCGTTGATATACCGCGTTGAGATATTGGGTTTCTCGGTTATATTGAGCTGATTCAATTTGAAGTTGTTTTTGTTGTTGAAATAACCAGGTTTGAAATTCTTGGTTACTTTTAGCTATTTGCATATCTACGGCTTTAATAAATTCTTGAAGTTTCCGATTTTCTTGGCATTGGTATTCAACTATTTTTCCTTGAAATTCTTGACGGGCAATTTCTAGTTTTTGTTGAAATTGTTGATTATTCTGCTGCAACTTTATCTGAGACATTGTACGCATATATTCAATCTCAAATTGAGCGACTATTTGTTTTTCTTGTAATTCTTTTTGATGAGCTAGTCGTTGCCCTTCTAAATTTTGTTGCATTGTTCTACCGGAGGCACCATTAAAGGCATTAACTACTCCATTCCATGCTGAAGCTGCGGCGGGAGCAAGCAATGGAAGTAAAGGTATAGGCATAATTTTTTCCTTGTGATAATTATAAATTTTTTGTATGCTCAAAAAGTTTAATAAGCCAGGGTTTTCCTTTATAAACCTAACTTAAATTATCTATGATTAGATTAGATGTAAATCTGATCTAAATGTTAAGTTGACCTAGGGGATAAGCTTCTCTAAGGTTCTGAAACTAAACCTAAGTTATATTTTATTATGAGTTTGATTATTATTGATATTTTTCTTCAAGGAATTGTATTTTTCTATGGGGGATAAGCTCTACTTAAGTTATGAGACTCAACCTAAATTATCTAATAATTTCAGAGCTGACGAGAAATTTTTTGTCAGTTAAAAAAAGTCTTAGAAATTTAGAGTGCTTCAGAAAGTGAGCTCGGCTAAAGTTGTCAGACTCAACCTCTATTTTTCTAATAATTTCAGAGCTGACGAG
>LIN_NODE_58_length_98690_cov_17.024048
CAAAACTTTTTCAGTATGAAATTTTGCCGCAACCTACTTAGGATTGCTATATATTATGTGTAACTTAAATTCTCGTAATTTGTCAATATATTAATAACCTAAAATAATATTACAAAGTCTTTGTAAAATAATTAATAAATTGACTAATTTACATAATATAGATGACAATAATCTTGAAAATATTTTAAATATTTTACAAATCTTTCTATGATTTTTAGTTTTTTTGAAAATCATATTTCAATATAATTACAGTATTTAAAGTAACTTATTATCCTTTAAATTTAGCAATAACTTAGCAATAACTTATAAATATTGTAACCCTCATAAATCGAATAATCTTTCAGGCGTATGCTGTTGATAAAAGTCATAATTTATTACAGATAAAATATTTTTTTATGAAAAAAATCTAGCCATTTTTGTGATTGAATTCAAGTTTAATTTTCCCGACAAAATAATGAATTATTTTATTTTCTGTCAAACATACTATGATGCTTGAGATTTGAAAAAAGCATAATCAATAATGATTAGAAATAGATACTTTCTTAACAGACTTTAATCCTTGCAGACAAGAGAATTATTATGCTCAAAGTTAGGTAAAGTAACCTTTTAACCTTCTGCGATCGCATTTAGAAACGGGAAAATACTCCCCATCTTTTCTCCTCTCTATCTTCCTACTCACTATCTACTTTCACCCTAGCTTTAGGGAAAAAATAAGGTCAAATAAAGATGAAATTTTAAACCTAATTTCTTTGAAAAAATAACATTTATTTGGCAGATGATGTTACTTATTTTCTTCTTGTTTTGTAGAACCTTTTACACCCAATGACTCTTTTTCACTTAAAGCCAATAGAGCATGCATATCAAAGGATGATATTAGTCGACTTTCTGGCTTGCTAACTGGCACAAATTTATTTTGCCTCCATTCAACTTCTATAACCTCATTTCCTTGTTTGAGTTTAGTTATTAAGTTTTTCACTACTAATAATGTTTCCATCCTCTCTATAGCAGTCATAAATGCTCTTGTTTGGGGATAACTACCTTCAAATTCTACTTTGAATTCTCGTCGCTTTAACTTGCCATTTACCAGTGGTCCTAATGAGTTATCATTAACTATATAATTACCATTTTTTGGCTCAACTGGTTGAAACTTTGTCATTTTTGCTTGTTTTTCTTCCTCTGTAATTCCGCCATTAATTTGATCGATAAGTTGATTAACATCATATAGTAGAGTTTTCATAGTTTTTTCACTAGCAAATAAGCTGGTTACATCTTCCCTTTTTCTTTCAGCTTTTTTGTTTTCCTCCTCTACCTTTGGTCGTTCTTCTATTTGTTTTTTCTGCTGTTTAATTTTGATTTCTGCTGCTTCTATCTCTGCCCTTAATTCAGTATTTTTTTCTATAGTTGGTTTAAGCTGACTATATCCTAAGAAAGCTGCTATTCCAAAGCCTAAAATACCAATAGTTCCTCCAATAAATCTCGGGTCTTTGACAGACATATTTAGCAAAGGAACTTGAAATTCTTCTCCTTCTTCTTCTAGTTCTTCTAAGTCTATATCTATCTCATTTGTTGCTACCATTTTTAAAGTATTCCTTTTTCTTTTAGTATTTCTATTCTATCTACTAATCCAATTGCTCCTTGACTTTTTAACTCAGGCAGTAATTCTGATGCACCTAAAGGGCTTAGATTTGCTTCAATTTTATATTCAATTATTGGGTTTAATTCTGGTATTTCTGGTGCTAAGGTTAAGTTTGATTCTCGTAATTCTAATCTAGTTGGATTAGGTTTTCTCACAGTACTAATCAGTTTATTTTTTTCTTGGAAAAAGGAAGAGTTTTCCAGTAGTAATTGAAAGTCATTAATCTTGCCGTAAGAATTTGAATTTCCTGATAATAATATAGTTGCTGTTGGTTTTGGAGGTTCTGGCGCCTCTTTTTCTTCATCCTTTTTAGCATCAGATTTTTGAGGAGAAGGGGAGGCTGATACCTTTGCTTCTTTTTGTTCTATACTAGTTATTATTACCCCCTTAGGTACCACAACTCCCAACTCTCCTAATAATGCCGACCATGGTTTTATTTGATCGAAAACTGTTGCTAAAGCTTTTGCTTCTGCTTCAAATTTCTGAGTTTTTTCTTTGATTGCTTTAAGGTCTTTAACTTGAGCATCTAATGTAGTTAATTTTGCATTTAATTTGTCTAAGTCTACCTGAAGTCCAGTATTCATCTTATTTATATATAACCACCCACCTGCAACCAAACCATTAATTGCTATTGCTACTGCTGCCCCAATTATAATTGGTGTTGAGTCCTCTAGCGATACTTCACTAATTACTGGCTTGGGAACTTCTTTTTGATATTCTGGGCGATCATTAAGAAAATTTATATCTAGGCCATACATATTAATTTACACCTCTCTTAGTCCTAAACCTAATACAATTCCTAGACCATAACGTTGTTCTGGGGGAATTTCTACCTCTGTTTCTAAGCCTAAAACTTCAATTGGATCCACTTTAGACGCTGGCAAACTTAAACGTTGCATGAAAAAGTCATCTAGTTGTCCTATTGCTGCTCCTGGCCCTGTTAATAATAATTGTGCCACCTCCAAATCTTCAAATTGATTGAGATAGAAATCTATTGAACGTCGCAGCTCATCTCCTAATTCTGCTAATACTTTTAACAAGGCATTCGTTCCAGAATCAGCTTTATCGAATGAAATTCCCATTGTATCTAACACTGGAATAGTCATCTTTAGTAACTGGGTAGTATCTCTGGTTGGAGGTAAGTTCATCGCTTCATTTAAGGAAGATTGCATTTGATAAGTACCAATAGGAATTGTTCGGTTAAACTGGGGTATTCCATCTACTACGATAGCAAGTTCGGTACTGTCAAATTCTAAATCTGCAATTACTGTCGCTTCTTGAGGCCCATATTGTTGGAGTATATCTTTAACTGTGCGGATGAGGGCAAAGTTACTTACCTCTAAAATATCTATTACTAATCCTGCTTCTGAAAAGGCTTCTATATAGGCATCTGTTATTTCTTTTCTCGTTGCAACTAAAGCTACTTGTACTTTTTCTATGTCATCATCTGAGTCTACTATATTTCCCAATTTTTGATAGTCCACATCTGCTTGTTCTCTCGGGAATGGTAAGTATAAACCTGCTTCTTGATTCATATAATCCTGTAATTCTTGGTCATTTAATTCTGCTGGTACGGGAATTACACGGGTAACTGCTTCTCTGGCTGAAATTGCTGTTGCTACTCTGCGAGTTTTTATGTTATTGTCTGCAATAATTGATTCTATTAATTCTGATATTGTGGGGATATCAATTATTTGACCCTCAGAAAATACATTTTCTGGGACTTGTGCTGTAGCAAAATTTACTAATTTTAGTTGATCTCCTTGTTGCTGGATCTTAGCAAGATTAATTTTTTCCGGACTAACTTCTATTCCTATTCCTGGCTGCTTTGTTTGAAATAAGTTTTTTAAGTAATTAAGCATTTTTATCCTAATTTTAATTGGATTCAAAATTATATTTGCTATAAATTAAAAGTTATTTTTATTTGAATAATTAGTTTTATAGCAATCACAAATAAGGTATTTTTCTAGGTTTTATCGAATGTTTCTCATAGTTAAATGGAAAAGGTTTAAAATATTTACTATTCTGGGGCTAATTATAACAATTTTTATTGGTTGCACTTCTCCCTATCCTATTTTAAAGACTAAAGAAATTGAATTTTGGACAATACAGCTTCAACCTCAGTTTACTAATTATTTTAATCAGTTAATTGCTGATTTTGAAGCAGATAATCCAGATTTATCAGTGCGATGGGTTGATTTACCTTGGTCGGAGATAGAAAGCAAAATTGAGAGTGCTATTGTCACAGAAACTCTTCCAGACATTGTGAATCTTAACTCAAGTTTCACACATTTATTAACTCGACCTAATGCCTGGCTAAATTTAGATACTATTTTATCAGATTCGGTGAGGAATGAATATTTACCTAATCTTTGGCAATGTAGTCAGATTAATGGTAAAAGTCTTGGTATCCCATGGTATGGTACGATGAATATAACAATTTATAATTCAGAGCTATTTAAAGAGGCAGAACTCGAAGAACCTCCAACAAATTATACTGAATTAGCTAAGGTCGCTAGACAAATTAAAGAAAAAACTGATAAATATGCATTCTTTGTTTCTTTTTCGCCACAAGGAGGAAATGAGGTATTAGAGTCTTTTGGCAAGATGGGAGTTGAGTTAATAAATGTTGATGGAAAAGCTGCTTTTAATACTCCACTCGGTGAGGCAGTATTTAAGTATTGGGTTGATCTATATAGAGAAGATTTATTACCAGAGGAAGTATTGACCGAAGGAATTCAAGCAGGTGAAGATTTGTATCAAGCTGGAGAAACTGCTATGGTATTTTCTGGACCAGAGTTTATTACAGCCATATCTGAAAATATACCTGAAATTGGAAAGGTATCATTCCCAACATCTCAAGTTACAGGTAAGACTGATAAGAAGGGTATAGTTTTGATGAATTTTGCTATTTCTAGCAAAACTAAATTACCAGATGGAGCCCTGAAGTTTGTTTTGTTTATTACTAATTATCAAAATCAAATGGCTTTTGCTCAGGAGACTAATGTTTTACCCTCTACAACTAAGACCTTAAAAAATAGTTATTTTCAAAATATTTCTTCTGATGCTTCTACTCAAGATCGGGGTCGAGTTATTAGTGCTAATCAAATTTTGGCAGCAGAAGTTTTACTGCCACCTATTAAAAATTTGGATAAGTTGAAACAAATTATTTATCAAAGTTTACAGGAGGCTATGTTGGCAGAAAAAACTATTGAGCAAGCGATCGCTGATGCCGCATCTGAATGGGATAAGCTTTGATTATTTCGTAGCTTATGTAGAAAAAAGTGAAACCCAACAAAGATTTTATTTAGGGTTTACTGAAAAAGTATTTTTAGGGAAGAAAGAGGCAGTCGAGAGTTAGAATACCAGCCATAAAAACAGATAAATTAAACCCCACTACTACCAACACAAACAACGCTCAAGAACAATTCCCAACAATAACAATTTAGTTACTTTTCATTTTGATAAAATGACCCAATAAATATAGAGAACCACATAAAACAATTAAATTTTTACTATCAGTAATAGCCTCTTCTAAAGCCGGTGTTAAATGGGGATAAACTTGACAAAAATCTAATTTTGTGCATATATCCTGAGCTATGGTACTAAGTTGATTCAAATCAGCCGAACTATGGTCAGGAACAGGAACTAAATACAAGCGATCGCCTGGTCTAAGAAGTGCCCGAAAAATTTCCGAATGTTCCTTCGTAGACAGCATACCCATAACCCAACTTATAGATGGATAATTTAGTGTCCGGACATACCGTCCCAATACTTGGGCTGCAGCAGCATTATGGGCCCCATCAATTAATAATTGGCGATTTTGCCATGTAGTCCATTGCAAACGTCCAAGCCATTTAGTTTCAGCTATTCCTTGTTTAATTGCTGTGATCGGAATCTCCCAACCTTGTGTTTCTAGCACTTGAACTGTAGCAATAGCGATCGCTGAATTTATCAACTGTACATCTCCAAATAATGGCACCTTATATTCAATACCTTGATAAGTAGCTACTGGCAATGAGTTATATTCCTGACTTTCTGCCAATAATTTAGCAGGCTCTGCCCAAACAACAGGACACTCTAGATCAGTAATACGTTTTTCTACTACTTTTTTTGCTTCTGGGGGTAATACTCCAACTATAGCAGGACATCTTGGTTTAAGAATACCCGCCTTTTCCCCAGCAATATGACTCAAAGTCGGACCTAATTTTTGCCAATGTTCCCAACTAATAGAAGTAATGACAGTTACCATTGGTTGGTGACAAACATTAGTAGCATCTAGTCTGCCCCCCAAACCTACTTCTACAACTGCCACATCTACTTGTTGTTGAGCAAAATATAACCAAGCTGCGGCAGTAATAACCTCAAACTGAGTAGGTGAAGGTTGTTCTGGTTGAATAGCTGTTTCTACTTCTACCAATAATTGTTCTAATATACTTGAGGGAATTTTTTCTTCGTTGAGGCAAATACGTTCTGTCCAGTCAACCAGGTGGGGTGAAGTGTAACGTCCGACTTTATATCCTGCTGCTTTGAGGATGGATGATAGGTAAGCACAGACAGAACCTTTGCCATTTGTTCCGGCGACATGAATTATGGGTACTTGGAGATGAGGCTTGCCTAAATTATCTAGAAGTTGATAGATGCGTTCGAGACTAAGCTCAACGCCGAAATGTTCAAAGCGTTTTAAGAAAGAGTCTATAGAATTCACAGTTTTTTTATAGCAATTAGCTATCTAGCTCTTGGAAGTCAAAAGTCAAAAGTCAAAAGTATTCAGTCTCTCTGCTTGAAAACTGAGCTTCAGGGGAGACTCGGTGATCTTAGTTACAGAAACTTACAGTATCTTGGAAATTTTAAATTTTTATGTTCAAGTGTATTCTTTCTTATACATTTTTTACAGCCAAGATTATACCAATAAATATGCGGTTATCAAAAGTGCATCTTTTAAATTCCTCTTTAACCCTTCTGGCTAAACTGGGTTTTTGTATAACTCGTCTATTTATACTCAAAATATTTGTCTTTTCCAAATAATATTTATTTCAGGTAATCTCTTTTTTTGCCTGTTTAATTTTAACTGCCCTATTATTTTTTTCAGTCTTTTTTTTTGACCTTACTATATCAAAAATTCGAGAATAAGCTGAACGTTGATAACTATATTTTTAGAGCTATTTGATAAATTGTGCGGCGGGATAAATTAATTTTTTGGGCAAGTTGGCGACTAGCTTGGGAGCGAGAAATTCCTTGGGCGAAGAGTTCTTGTAACTCCTGTTTAATAGTATCTTCTGATAATACTGGTAATTCTGGTTCAGCACCTGTAATAACAAGAGTAAATTCTCCTTTTGGTTGATTATTTTGATAATGAATAACTGCTTCTCCAACTGTACCGCGCCAAAATTCTTCATGGAGTTTTGTTAGTTCTCTTGCCAAAACTATTTTTCGATTTTCCCCTAGTATTTTCCCTAAATCTTCCAGAGTTTGTAATAGTCTATAAGGAGACTCATATAAAACTATAGTTTCTAATAAATTAGATAATTTTTCTAGCTGTTCTTCCCGCAGTTTAATTTTAGTAGGTAAAAAACCGATAAATATAAATTTGTTCGTTGGTAGTCCAGAGGCACATAACGCTGTAATACTAGCAGTAACTCCTGGTATTGGTACTATAGAAATATTTTCTTCGACACAAGCTTTTACTAATTCATATCCCGGATCGGATATTCCTGGCATTCCAGCATCAGTCACTAAAGCTATAGTTTTTCCTTGATTTAGTTTTTCTATTAATTCGGGTATGCGACTTTGTTCGTTATGTTGATGATAACTTAATTGTGGGGTTCGGATATGAAAATGTTGTAATAATTTGCTAGTGTGGCGAGTATCTTCTGCTGCTATTAAGTCTACTTTTTGTAATGTTTGAATTGCTCTAAATGTTGTATCTTCTAAATTGCCTATTGGTGTACCAACAATGTAAAGGGTTGCTGAATTTACTTCACTCATATTTGACTATCCTATCTCCTTATTTCGTTAATATTTTATGGATAAAGGAAAGTAATACCATTTCTTATGCATTAATGCTTGATTTTTAAACCAATTACATTTTTGATATATTTTCTGAATTTCTGCTTCACCAAATACTTAGAATATTTTTTGAGAATATATAGCTGGCCATGAGTTAGATTTGGTATAATTTCAGATTTTTATGATTGAGAGGGTTACTAATAAAATACTGAAAAAAAGTGGGTTCAAAATTATAACTAAATAAATAGTGAACCTTTAACTTAGATAACTTATAAGTATTTCTGACATCAACAATATCTGTATCTTATCTATATACTGTCTTATGTTTACTTTAGTTAAAGCTACTATTCTTCAGGTTCCCAGTCTAGACAACTTTTATCTTCTACACCATAAGGGTGCATGGCACAAACTAATAGATTTCCTCCATAAAATTGACCATGATAGTGTATACATCCTCTACACGCTGGATGTTTTTCTATGGTAGGTTCTAAATGATCAACAAGATAGTAGTCTACATCCTCTATCTCTATATCAGGATAGAAGTCTAAGTACACTTCAATGATCGGATCAACCAATTGATCTACATACTCATCCATTTCTGCAAATATATTGATATTTATTTCCTCAGCAATTTCCTCGGAGAACTTTCCCAACTCATCACAAACTTCTGAAACTTCTTTTGTCATTTCATCAAAGAAATTTTCTACCTCTAACATGGCAGTTTCTATTACTTCAAAGAAGTTCTTTGACCAATCTTCCATTATAGTGTTATGTTTTAGCTTTTCTTTAAAACTTAGACTACCTATATACCTTAATAAGTATATATTTATTATTTTTGTAGTCGACGTAATTCCTCTTGTAACTTATGTACTTCTTGGCGCATTTTATCTACTTCTGTAGAATCTGAAGAAGATGAATCTTCATCATCCGAGATAATCTCTATACGGCGTGGTTCATTAGGTCCTTTTTCTGGAGACTGATTCACAGGTGCTTCCTGCATCATTGATTTATTCATCATATCTTCCACAAATTTACGACCTTCTTCCGTAGTCATTTCACCACGCTTAACCATTTCATCTGCCAGCTTTTGAGCTTCTATCCTTAGTTCTGTTAATTTTTGACTAGCTTTCTCTCCTGCATAGGAAGCTAACCCTACTCCTAGATAAACAGCTCGTTGAATAATTCCTCCCAAATTATCCATATATATGTATCCTATCTTATGAGCTCCTTTTAGTTGGGTGACCCGGAGTCAACGCCTACTACAAGCATCCCGTGTTGCTGCTACCTTCCGGTCCTGACAAGGTTTAGGTGTTGTAATCGCGCTGGTCCGAATCATTAACTACTATAACACATTTTTTTATTCTGCAACTATGTACCACTGATAAATTTCATAAGTTACACAATTATTTTTAATTAGGGGGTCTTCGGCTACTATTTTTTCAGCTTCTGCCATAGATGAAGCCTCGAATATTAACATTCCTCCTCCTAGTTTTCCCCAGTAACCACTTTTAGCTTTATGTCCTTTAGCAATTAAATTTTGGACATAGGCTATGTGGCCTGGTACATATTTATCAAATATGGCTTTTTCGACTATACCTTTTTCTATTTTGGCAAACCAAGGCATTTTTATTAAGGAATTTTATGGGTCTATCAAAATGTCTATTATTTGTGGCTCTTGTGCCACCTGAAAATATTCAAAACCAAGTTACCGAAATTAAGGAGTATTTTTCTCGGAATTATAATAGTAGTCATGCTTTAAAATCTGTGCCTCATATTACTTTACAACCTCCTTTTAAATGGCCGACTGAAAATTTAACTCTTTTGCAGGAGTCTTTAGAGGCTTTTACTCAACATTGCTCTGCTTTTCCCATTACTTTATCTGGGTTTGCTGCTTTTGTGCCTCGTGTTATCTATATTAATGTTGTCAAGACTCCAGAACTATTAAAAATTCAACGGGACTTAATTGCATTTACAGAAACTACTTTAGGAATTGTACATCCCCCTTCTAAAATTCGCCCTTTTTCTCCTCATGTTACTGTAGCTTTTCGAGATTTAACTAAACAGAATTTTCGAGCGGCTTGGATAGAGTTTCGGGAGCGATCGCTAGATTTGGATTTTACAGCTTCTCAGTTAACTTTATTAATTCATAATGGTAAGCGGTGGAATATTTGTAATGAGTTTCCTTTTCTCAGTACAAATTAAGATAATTCACTAATTATAATTACACAACGAATGGCAGATATATATCTGTGTATACAGATAAAATTTTGGTCAAAAAAAATAGTTTTTTAAACTATGTTTATTAAGTCTAATAAATTTTCATCATAGTTTCTTGTTGAATATAAAAGCACTGACTGATATTGGCTAAAATGTTTTCCGAATCAAAAAAACTAGTATTTTTCCCAAATCATAACAGAATTTAGAGCACTCATTAAAAAAAAACTCTATTTTGTTATTGATAAGGGTAAGGATATTATATACAAGGTCTGTACAACATGATAATAATTACATAATTCGAGAGGATTAATTTCAAAAAATGATATTCCTTTTGTGTTAATTACTTAAATTGTTGAAGGTTGAAAAAAGTTAGTATTAATATCTTATAATTGGTGAGCTATTAAGTATTTAAACGACTTATTTTCAATTTTAGAAAAATATCTAAATCCTTACTGTGCTTTTTTTTCTTTAATTAATTGTTATTAAATAAAATAATCAATCTCAATAGTTAAAAATTATTAGAATTTTTAGCGCTCTTATAACAGAAAAAATTACGGGAAAAATATATCGAATAACTGCTCTATAAATTTCCCATTTCGACCTATATTTTTTTACCAAAATATCCATACTAATTCTCTTTTTACAGTCGAGGTTAGGAGTGAGTCTCTTACTCATTAAAAATGCTTTTTCAGTAAGCTATAATTTAGATATACTATATTTTCAACATTTTCAACTACTCTATTCTTAATAAGTACCATTACAGTTGTTATTTACCTACTCTATTTTGAATGATAGTTTATAGTATAAAAAGTTCAATCTTACATATAGGAGTAATTAATTTTGTGTGCTTGCTTACAAATTTCTATATTGTTCCTTTACGAATCATATTAAAACCATAAATATATATATCCGCAAATTTATAGCATTCTTCTTTCTCCCGAAATTCAATCATACCTATTTCACTTAACAAAGAAGCAAATTCTTCAAAATTTCCGACAATATCCTCTGCCGAATCCTTCCATATTGCTTTCAATTCTTCTTTTTTTAACAAAGCTAGTTTTCCGTTAAGAGAATCAAAGAAATTAATATAGTTTGGATATTCCTCTTTAATTTCTTCACATCGCTTTTCTGATGCTTTTTTTAACCCTAATTCTAGAGATTTTCCTTGAAAGAGACGGTCTGTACGAATTTTAGTTGATGACTTTCCTTTATTACTTAATTCTTTTTCTTTTGCTTCTTTAAGTAATATACTTAAACTCCGAGGAAAAGTCGTGCCACTTAAGTCTGTTAATCTTTCATAAACCCATTGAGATACTTTTTTCGCTCTATTTCCTCGTCGGCGACGACTTCCCCAAAGTAATTCTAATGCTTGCTCAAGCTCTTCTTCACTAGCTTGATCTATTCTGTCAATAGCAACAGGATAAACTCGGTCAACTAAATCTTTGAATTTTTTAGATTGTATTGCTTGACGAAGGGCTAAACGTAAAAAGTCTATTGAACTCCACTGTAAAATAATCTCCCTTCCCGTAAAATGACTTTTATTATCAAAAATTAAACGATTCCAAATATCTTCTCTCAAGAAAATTTTAAATCTAATTTCTGTTAGTCTACTCGCATCACAAGACTGAACTAATTGAAATAATCCAGTTAATGCTTGTTGTCCTAATTCTTCTGCTTTTGGAAAATCTTCATCTAAGTCATCATAAAGAAACCAGTATTTTTTAGAATTTTTTTTCGCCTCTTGATTAAGAATAATCTCTATTGCTTCTTTGACTGTAAGTATCAATTGAGAGTTGGTAGATAATTCTAATAAAGCTTCAGTTGTTGATTGCGCCTCCCATCTATCTTTTGGTAAATTATTTATGATTTTTTTTAACTCACTAAACTTTTCTCCTTTCTTACCTCTGGGAAATTTTAGTAATCTTTCCTGATAACATCTAAATAGTAAATAAGCTCTCCAAAAAGCTTCCCATGTCCCATTATTTTCCTGCAATTTTTGATGAATATATTGAAATTCATCACGGGTTGGACGACTTTTTTGAAATCTACCGTGTCCTGAGAAAAATTCAAATTTAGTATTAATATTATCTAACCCTCTGTAAGCTAATTTTTGAGCGACTTCTTGATGTTGTAAAAATAGCCAATATAGAGCAGTTTTACCTGTTCCTTTTTTTCCTCTAATTAGACAGGTTGTATCGTCTAAAAATTTGTCAAAATCAGTAGTACGTTGAAACAATAATCCTAGGTCCTGCTTCTGGTCAGCCGCATTTACTTCAGCAAACTCGAGACTTTCAATAATTTGCCATCTTTGTTCACTAGTATTAAAAATACTGCTGCGTTTAATTTCATTAGTTTTGGCATCAATTAGATTGGCAATTTTACTATAGTAATTCTGTATATGTGGTATGGGATAGCTATCAGCTAAAGCAATTGTTTCAAGGTAAGGCACTACTAATAATTCATCGTTATTTTCTGATATGTCATTAGTTGTATTTGAATCATCATCATCATCATCATCAGTATCATACTTTTCATCTTTTGGATTTTGTATGCTTTCAAGCAAAAAATTCCAAATTTTTTTAACTTTATCTAAACCACTTTTTGCTACATCAGGTACAGGGGAAAAAACAAAATTAATGGATAGATTTTTCAGACTTTGAAGAGATTTTAGTATTAACTCCATTCCCTGTTTGTTTTGTTCGTTAGGGAAAAGAAAAATAATTGCTTCATCAGCAGCTTGAATTAATGATAAAGCACTCCATTGATTAATTCCAGTTCTTGAGTCAATTAAGAGAAAATCTGGTTTTAATTGTTCCTGAATTTCCTGCTTAAAAATAGACCAAAGATTTTGATTTCCATCTATAACAGTTGTGGCATAAAGATCGCCAACTTTAGACATATAATCAAGACTAAGATATCCAGCAGGAACAACAAATACTCTCCCTGTAGCATTAGGTATTTTTGCCTCACCAAATATTTCTGTAATTAAAACACTGGGGTCTACTTCATCTGGTAAGTAGGAACGTTCGTAGAAATAATCAACTATTCCATATTTTGGCTGTTGCTTAAGCTTAAATGCTGTAGTTAACCCAGGTGCTTCTAAATCTAAGTCTATAGCTACAACTTTATGGCCTCGCATGGCTAAAATTGAAGCCACATGAGTTAATGCAGTAGTCCGACCTACTCCTCCTTTAAAAGAATAAAATGTTACTGTTCTGGGTGTACTGGGTTCTTGCTGGGGTAGTTGAGGTTGATCTTGTGGGTTTGCTGCCTGATTAGCTAAATCTTGCCAATCAATGGGCGAGAGTGTATCAGAGATTTGTGGAGGTGAAATATTTAATGATTCAGCTTCTTGAGGTGTATATAAGGAAAGAAACCCAGGAGATAAATGAGGCGCTTGAGATTTTAGCAAGTTGGAGATTTCTTCTTTCCGTTTAGGGATAGATAAACCAAAAAAGTTATTACTAACTAAAGTTAAATTGAGCAAACCTGAGGTGGAAAAATTTACATCAACCCATTCTTTAGCGTTAGGGTTTTGAATGTATTTATTTTCTATTTTTTGCTTTAGTAGTACTTGCCAGGTTTCTTCCATTTCAACCTCCTTAAAGTATAGTGGCTTGTTTTTGTAGCCATTCTATAAGCCTTGTATATGTTTTAAACCAGCTTTCATAATTTATATTGTCAGCTTCAATAGCGCAATAACGTATATGTATAAAATTTTGACCTATTGGGTTTTCAACTTGATCTAACCATTCTAGGACATGGGGCTGGTGGTCAATTAATCTTTTAAGTTTAGGATGTTTTTTTATTGCTTTTTGTAATTCATGCCCTGGATTAGTAAAAGTATGCCCTGGATTATTTTTATATGTTTTCCATTCTTTAGTTGCACTATTTGGTAAAGTAGCAAAAATCATTGCTTTTAATAAGCACTCAATAGTTATACCTCCAAAATGCATGGCTGCAATTTTTCTTCCCGATTCATGTAATTTTTTTGTATCATAATAGCGTTCTAGAAAAGCTGCTTGGTAATCTTCCATAAACAAAAAAATATAACTTTAATAATTTTAATTTAACATTAAACTTCTGAGCCTATAATACCATTTATTAAAAATTTCTCTACATTTTTTTTGTAGGGGAGTAACTATAAATATTGTATACTAATTTCCTACTAGTAGGTAAAAATAAGAGTGATTAATACTAATTGGCTAATAATTATTAAAAAAACTTATTTGGTCTTTGTTAATTAATTTAATAATTGAAGTACTATTTAAGTATAGCATGAGTTTTGCTAAGTAGGTAGGCATTAAAAAAAACTTGGCTGTATTAAGATTTATATACTGAATTCAAAATGCTTGATACAGTTTATTTAAAATCAACTTATATGTTGTTACATAGCGGCAGATTTAAACTCCGACTTACTTAATTAGTATAAATTTCTAAAGTTAAGTTTAACAAGCAATTTAATATCCTAATACTTACTTTATAAGTCAGGTTTTAGGACATTTTTTGAGAGGTAAAAATCATACAATATAGCAACTAAAAAACTGGCATCTTTATCTAAGAGAGAATTTACTATTTAAAGAAAAAATTTACTAATACTTTTTCACAATAGTCATTCGTTTATCCACCCATTTATCCTATCCCAAGGAGAAAGTTAAAAGTAAGATTTTAAAAAATAAAAGCTTTGACGCGGTCGGTAGTTTTAGGAAATTATTGTATATTTTAGTATAATATCAGTAGTTTAGCCTAAGTTGATAAAATTGGTATAATTTAGATTCAGTAACTAACAATTATTAATCAAAAAAAAATGTTCTCGATCAATACTTTTTAAGCGATTTTTTTTAAGAAAAACTGAAGTTTTTGTTATCAAAAAAACTTATAATTTATAACTTGGTTCAGATTTTATAATTTATTTTTTCAATACAATGATTACAGAAAAGTTTCGTCACCAACTCCGCCAAGAAGTTAAATTATGGCAAACAGAAGGATTAATTGATAATTATCTCTATGAACAATTATCAGAGCGTTATCAATTTGATTATTTAGAAAAAACTGCTAGCTCTCGTTTTATTACGATCCTTATTTCTCTGGGTGCTATTCTCCTGGGATTAGGTATGATAACTTTTGTTTCTGCTAACTGGCAAGAATGGTCAAGGGAATTAAAAATAGTTATTTTGTTAACTTTATTTATTGGAGTTAATACGACTGGTTTTTATTTATGGCGACAGCCAAATACTCTGGCAAATACTAGCAATAAAAAACAAAGATTAGGTCACGGACTCTTAATATTTGGAGCCTTAATTTTAGGGGCAAATATAACACTAATGGCTCAAATGTTTCATATTGGCGACTCTCCCTACGGATTATATATTGTTTGGGGATTAGGAGTTTTGGTAATGGCTTATAGTTTACAACTAGCTTCTCTTGGAGTTATTGCTATTTTATTGATGGGATTAGGCTATTTAATAGGGTTATCAAGTTTATTTTACCCGGGAGAAGTTTCCTGGTTACAGTTGATAATAGAATATATGTCTTTGGTGGGGGTATTGTTGTTTATTCCCCTAGCTTACTGGTGCAATTCTCGAGTAATTTTCTTTGTAGCTACATTGATAATATTACTAGCTTTAGAAATTAGTCTGTTCCGAGTTTTTAATTTATCAAATAATGGTGTTTGGGGAGCGATCGCTTTAACTTTACCTCCTGCTTTATTGTGGGGATATGATGATATTGTCTGGCATAAAGTAGATAGCAGAATTTTTCAATCTCTAGCAAAAAATTTAGCTATTTGGTATTTAAGTATTGGATTTTTTTGTTTATCTTATCAAATATTTTGGCAGGATTTTTTATTAGAAAATTTTTATGGTACATCATCAAAAATTCAATGGTTCACTTTAGTTGAAGTTTTATTTTTTGTGGGATTAACTATCTGGGAATGGTTGTTTTTAGCAAGGCAAAATAAAAGAGATGTTCAGAGTTGGCGATTAGATTCTGTGAGTGGTATGGTTTTGGGTTTTATTGTTGTAACAGCCATATTATGTTTCTGGCATTTGAGTATTAATAAAATTTCAGAAATAGCTACTTTGATCATAAATATAGAAATGTTTATTTTGGCAACAGGTTTAATTAGGATTGGATTAGTACAAGGAATTAAAAGTACTTTTTGGGGTGGTTTGATATTGTTGACTTTACAAATTGTTAGTCGTACTTTTGAGTATAATACTGGATTATTATTAAAGTCTTTAGTGTTTATTTTATGTGGTTTAGGAGTTATAGCTGCTGGTTTGTGGTATGAACGTCTTGTCAAAAAGTAGTTGATAGCAATGATGTGTCAAGCAGATCTGAATCTTTCTTACAACGATGCCCTGCACGATAATTTGTGATGCATGTATCGGGAGGATGTGAAATCATTTATGGTGGTGGTGCATTGTCATGATGGTTTATTGTAATTCTTTTGGCTGACGGGGAATAGGAGTGGGAACATATTACTCCCTTATTAAGTGTTCTCATCCCCATCTACCATGACGCGAGCCAGACTAACCTGTAATATTTACTGAAGTTTTACTCTTTTCCCCTACCAAAATTTGCCACAAGTAAATAGCAACAGGGAACAAGGTAGAGAGCGACCAGTGTGGAACCACCAACACCACCAGCGATCGCTATAACTAGAGGCGGCCAAAAGCCACCACCTTTTACCAACAAAGGAACAAACCCGATCATTGTAGTTAAAGTTGTGGCAACTACATGACGAGTGGAACCCATGACAACTTGACGGGTAGCTCGACGGTTACCAGTGCATGCTTCCCGGTCTTGGAGGATAGCAGCCAAAACTACTACTGAATCATTAATAGCAATTCCCACTAAACCAAATGTACCGACCAGACTCATAAAACTCAAGGGATACCCAAATAACCATAAACTAAAAAATCCTAAACCAATGGCAGAAATAGCAACTATTCCAATAATGGCAGTTGCTCGGAAAGAATTTAAGGATAAGACCAAAACTGAAACTGCTAATAAAAATATAAGAGGCACTGTAGCAAGCAAAACTGCTTTAGCCTCACCTAGTTTCTCTGACTCTCCAGCAATTTCCAACCAATACCCGGATGGTAACTCAAAATTTGAATCATTTAACCTTTGTTGCCAACCTTTGAGAACCTCGGAAGGTAAAACCCCAGCAGCAATAAAACCTTGAATTAAATTTACCCGTCTGCCGTTACTTCTTCTAATAACTGAAAATTCTGGCTTTAATTCTACTTTTGCTAAAGCTGACAGGGGTATTGTATCAGTTGAACTAAATCGATTTTGATTTAGACTCGAACCTAATGGTTGTAAGTCTAAGGATGTAATTTGGCTAATGTCTCCCCGTTGAGCATTCGATACTCGCACCCGCACTGGTAGTTCTTCAGTATCTTCAATAATTGATCCTCCTAAATTCCCTTCCAGTAAGCTCTCTAACTGCTGTGAAAGATTAGCATGATCTAATTGGGCTAAACGAACTTCTTCTTCATTTAGTTGTAGTTGTAGTTGGGGTCGAATTTCGCTTAAAGTGTCCCGGGTGTGAGTGACTTTAGGGACTTGAGCTAAAAGGCTTCTGGCTTGTTCTCCTAATTCTTGTAGACGCTTTAAGTTAGGACCATAAATTCTGATTGCTACTGGTGCATCAAAGGGAGGCCCCTGTTCTAATTGTCGAATCAAGACTTGAGCTCCAGGGAATGCAGTATCAACTTCGCCTTGGAGTTTGTTAACTAATTCTGAGTTAGCAATTGAATTTAATTGTAAAAATCCTTGAGCATAATTGGAGTCTGGCTGTTTAGTTGCTCTTAAGTTGTAGTAATATCGAGGGGAACTACGTCCTACAAACCATTGCAATTCCTGAATTTCTGGATGCTTTAAGATTAAGTTTCTGACTTTTATAGCCGTATTTTTTGTTTTTTCAATAGAGGTTAAAGCAGGTAATTCTAATTCTATTTGAAGCTGGTTTCTGGATGCTGGAGTAAAAAATTGTTCAGGGAGATTCCTAACTTGAATTAAACCAGTAATTGGTAAAATTAAACCTAATAATATTCCTAACCAAGGATTGCTAAATATACTTCGTAGACTAACTTGGTAAAGTTTCGTTAAAGAGGAATTTGTAAATCCGGTTTGCCAAAAATTTTGTTGAGTATTCTGGGAATTATTATGATGATAATAAATATGATATAGTTTGCCTATTAAGCCAGAACCTATAGTCAGGGATAATAATAATGAAGAAATAACAGATAAAATCACACTAATGCCAAGACCACCAAGAAATTCTCCTGGCTCACCAGGGATTAAAAGCATTGATAAAAACCCTAGAGCTGTAGTTAAAGTTGATGCTGTTAATGGCAGAAATAAATGATTAATTACTTTAGTAATAGCAGTTTCAGCTTTTAATCCAGAAACCATACTTTTACTAATTTGATCAACAATAATAATTGTCACATCAACTAATAATCCTAGAGCTACAATTAATCCAGTTATTGACATTTGATGTAGAGGAACATTGAGAAATCTCATCATCCCTAAAACCATGCAAATTGACAAAGGCAATACCAAACCAACAACAATTGCAGATTTCCAACCCATTAAAAATACTGTCATCAAAAATACCAGTATGCCACTCATTAATAGATTCCAAATCATACTTTTTAAGCGAGTTTGAATATAATTACTTTGATTAAAAATTATCTCAATTTTTAGACCAATACCTAGTTCTTTGCGAAATTTTTCTATGGCTGATTCTGCTGATTTTGCCCAGAGGTCTATTTGATAATCTGATTCGACAAATATAGCTAAAGCAGAACCAGGATGACCATTAATTAATGCAAGTTCATTTGGTGGTTCAGCAATTGTTTTTCTGACTTTAGCAATGTCACCAAGTCGAGTAAATTGACCTCTATCACTAAAGCTAATTGGAATATTCCGAATCCTATTCAGGGAATCTAAATTTGAATCAACTTCTAGGAGTAAATCATTATTTTGACTCCGAAATTTACCGGATGAAACTTTGGCATCACTTTGTTGAATTTGTGCTGATAATTGTTGAGCGGTCAGACCAAGACTAGCTAAATCAGTAGGATTAATTTCTACTAATATTTCTTCTTGAGGAATACCAAATTTGGCAACTTTTTGTGTTCCTGGCAATGCTAATAATTTATCTTTTAATAATTTAGATAAACGATTGATAATTGCATAATTAGGCTCAGTATCTTGTTCCCAAGTTAAAGCAGTAATCATGGCATAAGCTTTAACTTCAACTTCCTCTAATCGTGGTTTACTTGTACCAGCAGGTAATTGAGTTGTGGCTTGATTTAATCGCTCTTTAATTCTTAACCAAGCTGTATCAGCTTTTCTTTCTTCAACTGATTCTAATAGTCCAATATTAATAATTGAACTTCCCGCCCTAGAAGTTGAATCATAGGTTTCAATTTCTTCAATTTCAGATAGTTTTGCTTCTATTTTCTCTGTGATTAATGTTTCTACTTGTTGGGCATCAGCTCCTGGCCAAAAAGTTGTGATACTGGCAAAACGGGAAACTAATTCTGGGTCTTCTAGTCGTGGCAATGTGAAACATGATGATATTCCCCAGGCTACAATTATTAGTATTGCTAGTATTAATAATCGAAAGTTTCGATAAAATAAAGTAGTCATTTTAAAGATGAATTATGAGTTATGATTTATAATTTATAATTTACTAATTATGAGTTATCAGTTATAATTTAGATTATGTCTATTTTAATAGTTATCACTAAACTTCATATTTAGGGAATATTATTAATGCTATTTATCAAAAATTTTTCAAGTTTTTTTGATTAGAAAATTAGAATATTATAGCAGTGGATTTAGTATATTTGCATTATAAACTATCTCAAAGATAATAATAATTCATATTGATTAAGTTAAAAAAAGTAAGAAATTTATTCCCTTTATGTTAATTATTTAATAACTAAAGATTGACACAGGGATAGAATTAATACATGGGAATTGTTATAAAACCTAAGAAGAGATGACCCTCAATTCCTACTACAAAAAAAATATGACTTATGATCCGTTAAGTATTGTTTTTGTGCTTCTGTAATCTGAAAAGCTCATTTAATGGTTCCATATCATAATATTTTTGGTATTATCTAAACCGTGTTGACTTATTATCCAGACATCAATATTATTAGTTATTGGTTTTTCTCCTGCCCAAAAAATCTATAGCGAACTAACTGACCAGGAACTAATTGGTTAGTTCCAGTTGTGACAACCAATTCTCCTGGTTTTAAGAGTCCTCGCACCAGACTCCGGTCTCCCTCCGTATGCAAAACTTCAACCATTCGTTTTTCAGTCTGATAAGTTAAGGGAGGTATCACCAAATCTGATTTCTGAGGAGAGACAAGAGCAAAACAAGCCAACAACCCCCGCTCTCCCCAAACCAAAGCAGAAGTCGGCAACCAATATCCTGTCACTGTTTCAATTTGATTAAGTTCTAACTTGACAATAGTACCTGGAGCTATAGCTTGAGGTAGTGCCAAAATTACACTTTGAGTCCGAGTCATAGAATCTACCTCTGGTAAAATTGACAGCACTTGTGCACTTAAAGTTTTCTGTGCTATCCTCACTTCCTCCAAACTACCTATTCTCAAACGACTAGCTTGAGTCGGCGGCACCCCAACCCGAACTTTCCTTTCACCATCCTCGACTAAACGCACAACAGCTTGAGTTGCATTAACGACAACTCCCTCGTCTAAATGGCGAACAGAAATAGTGCCAGTAAAAGGCGCATAGAGAATACTTTTTCTCAGAACAACATCAATTTCAGAAATTTGTGCCTCGAAACGTTTAACTTCTGCTTTTTGAGCTTCTATTTGTTCGGAGCGAGTTCCGGCAATAAGTTCATCTAATTGACTTTGCACTTGACGGACTCTAGCTTTTTGAGCTTCTATTTGTTCGCGGCGAGTTCCGGCTATCAGTTCATCTAACTGACTTTGCACTTGACGAACTCTAGCTTTTTGAACTTCTATTTGTTCGCGGCGAGTTCCGGCTATCAGTTCATCTAATTGACTTTGCACTTGACGAACTCTAGCTTTTTGAGCTTCTATTTGTTCGCGGCGAGTTCCTGTTTGTAATTTTTCTAGTTCACTCCGCCCTCTTTTCAGTCTGGCATTGAGAGTATCGGTCTCAGTAGAAGCAACATCTAGTTGTTCTTGAGAAATTGCTCCCTGTTTATAAAGTTCTTCACGTCTTTTTTCTCGAAGTTGAGCTAATTCTACTTGTTCCTCTAAGTCTAGAACTACTGAACGAGCTGCTTCAATATCTTCGGTGCGGGTTCCCGTTTGCAGTTCTTGTAATTTGGCTTGTTCTTGAGTAAGGGATGCACGGGTGGCTGCAATTACTTCTACTCTGGGTCCTGTTTGTAGTTCTTGTAATTTGGCTTGTTCTTGAGTAAGGGATGCACGGGTGGCTGCAATTACTTCTACCCTGGGTCCTGTTTGCAATTCTTGTAATTTTGCTTTTTCTTGAGCTAGGGATGCTCGGGTGGCTGCAATGACTTCTACTCTGGGTCCTGTTTGCAGTTCTTTGAGGGTGGCGATCGCTCTTTCTTTCTGAGCTATTAATACTGACTTTTGGGCTTGGGTTTGACTGGTATCCAGTTGAGCGATCGCTTCTCCTTTGCCTACTTTTTTACCCTCTTCTACATATATGAATTTAAGTAAACCTGATTGCTCAAAACCAAGTTCACTTGTTCTTTTGGCTTCTACAACTCCTGTATAACTTTGGGAAACTGAGTAGGAGTTGACTAATTTTATGGGGGTAGCTTGAACAGAGAGGATATTCGCTAGAGAACTTTCTGAGGTTCGCTTGAGAGAAGTCTTTCGATAGATGAGAAATTTTAGGCTGCCAAAAGTTGTTGCTAAAATAACTACTAGGAGACCAACCCAGGTCAATTTCTTTTTTTTGCCTTTCGACTTGAACAAAGCTGTCTCAGATTGAATTGATACAGCTTCTATCTTATCAGTTAAGGTTTCTACTGTACCATTTGTTTGATCAGATTTAGAGTCTAACAATTTTTTCTGCTTCATAAAACCGATATAAAATGTTATAATTAGTAATGTTATCAGATTTACTTCCTGCTTCTACTGCGTCGCCCTATAGGCTGCTCCATTTGGTCAGTCATTTTTTCAGTTAACCAAAGGCGTTGATTGATTTTACTTGGATTTCAAGGATAATTAGCTATAAAGTGGTATGATATTTTAAAGTTCTTTATTTGCTCAAAAATTGCTCAAAAATTGCTCAAAAATTGCTCAAAAATTGCTCAAAAATTTACATAATGCCGTACAGTAAATTCACTTTAGAAGAAGTTTTAACTAAGTTCAATTTAACTTTAGTCGAAAACTTAGGGAAATTTAATAATTTACCAGACGTAGCTCCTAGTAAACTGTTAGAAGAAACCTTAGAAGACAATATACCATTAGCAGTAGCGATTGGTACTGAAAAAGCTCGTTCAGAATTAATAGTATCGCCAATTTTAGTGGCAGTTAGAAAACATTTAAACAAACAAATAAGTTTATTTTCTGGTATAGAATTTAATGTCAATATTGAATTAGGATTAAGTGGTTTTTGCGATTTTATTATTAGTCTTTCTAGCCTACAAACCATAATTAAAGCACCAGTAGTTACCTTAGTAGAGGCGAAAAATGATAATATAAAATCTGGTTTTGGTCAATGTCTGGCGGAAATGGTTGCAGCTCAAATTTTTAACAAAAATAAAGGGAATCAAATTTCTCAAATTTATGGTGCTATTACCACTGGAACTGCTTGGCAATTTTTAGAGTTAGAAGGTGAAAATGTAGTATTAGATTTAGAGGAATATTCCCTCAAAAATTTACCGAAACTTTTAGGAGTTTTAATTAGTTTTGTTAGTTAGTATAATCAATAATTTATGAAATATATGAAGATTATAATTTAATTCACAAAATACCAATTTTATAAATAAAAAAAACTATAAAAATAAATATTCAGAAAAAGTTTAGATGTAAAAATTAAGCACTTTAGGAGTCAGATATAGCTCTTTTTCTTGGTCATAATCTGCAAAAATATGAAGTAAAGCTGAATATCTTTTTTCTGTCAGAATTTTAATTATTTTTGGAGGCTAATACCTCTGAATATTTACCCTTAAAACTATAGATATAAAATAATTTAACTAAATTACTTTAGTACCAAAATTTTTGCCATAAAAATATTAATAAATGGAGAGATAAAATGAAATTTTATAAGCCTTTTATTCAAAAAAAGTTGTCTGATAAAAATCATGATAAGACTGAAGACATTAGTTTACTTATTAATCAAAATAAATCTTTGACAAAGCAAATACCTATTTGGCGGTTTGTTTTGCCTTTAACTTTGCAATTAGCATTAATTTTATCAGTTTCTGCCCAAGCTATTTATACTCACATTACAGGTAGAACAGTTATTTTACAAACTGCACCTGTAGACCCCTATGATTTTTTGCGCGGTTATTATCAAGTTTTAAGTTATGATATTTCCCGCAAAGATAACTTGAGTAAACTTCCGGGTTGGCATCAATTTGATTTTGAAACTTCAGGCAGATTTGATGGGGAAAATAAAACTAATATTTATGTAATTTTAGCTGAACCTGAAAAAATAAAAAATTCACAAATACCTAAAGCTTGGCAACCTATAGGTATAAGTTCAAAAATGCCAGAAAATTTGCCAGATAACCAAATAGCTATTCAAGGAAAATTTGATGGTGGGAGAGTTAAATATGGCTTAGAAACTTATTTTATGCCAGAGGATAGACGAGAAAAAATTAATCAAGATATTCAGGAAGTACAAGATAGTGTTAATTCAGAAGAAGACATACCTTTTGTTATAGAAGCAAAAGTCAATTCTCAAGGTAAGGCTGTACCTGTGAGTTTGTGGGTTAGAGAGCGTAATTATATGTTTTAATATTCTTATTTTTCATGAAGTTTTAGCCCTAATATTATCACAAGTTAACTTGAAAATCGAAACTTATCTTGCTTAAGGACTCATTGGTTTTAAGGGAACTTTGGTTGGGTAGAATGCTGACTACAAATGTTAATTAAGCTGTTCAGCAAACTTGTAATTCTTAAAAATATGGAGTAAGTTGGCGATCGCCAATTTACTCCCTCAAACCCTAATAAACTTCTTGATAGCAAACCAGTTGTTTTTTTATTTATTTATCAATTCAATTTTTGCTCATATCCCTTAATTCTCATCTCAAAAAAGATTTGGGAAGACTTATAAAATTTTAGGTTTTAGAAATAGATGAACTATGAGTTATGACTCCTAAATTAATCTATTCTCAAGTTGAACGGCAAACGAGTATAAACCCCATAAGGATCATTCATCGCTCTCAAACTAGCTAACTCCTCTTGCAACTTTTTAAATTCTGTCGCTAACGGATCTAAAGGCATAGTAGGTATATCAACTTCCATACCAGAAAGACTACGAAAAATCTGTTGCTCCAAACTACGAGACTTAGGATACTCCTCAATTTTCCAACTATCTCCCAGTTCAGCTTTTTCTGCAGCAACTTTAATAGCAGTTTCTATCCCACCAATTTCATCAACTAAACCTAACTTTTGAGCGTTGGCACCAGACCAAACTCGACCTTGAGCAATTTCCTCTACTTTTTCGGGTGCTAAATTACGGGCTGTCGCTACATTTTTAATAAACCGCTCGTAAATTGAATCTACCATCTTTTGAATCAAAACTAACTCATCTTCAGTCTTAGGGCGAGAAGTAGTATTCAAATCTGCAAACTTACCAATTTTAACCACATCCCAAGTAATTCCATTTTGATTAGCTATTTCTTGAATATTGAACAACACACCAAAAACTCCTATAGAACCTGTAATAGTATTGACTTCAGCAACGATCCGATCTGCATTCATAGAAATCCAATACCCTCCAGAAGCAGCTATATTACCCATAGATACAATTACAGGTTTTTCCTCACTCATAAGTTTTACTTCCCTACTAATAACTTCAGATGCTGAAGCACTCCCCCCTGGACTATTAACTCGTAAAACCACAGCTTTCACTTTTTCATCAAGTCGTAGTTGTCGTAATTTCTTTGCTAGGCGATCGCCCCCTATTTGTCTAGAAGTACCACTACCATTAACTACTTCTCCTTGAGCGTAGACTACAGCAATTTTATTGTTGCTTTTAATATTCTTACTAAGAGTTTTTGCAACTCTTGGTACTTTGCTATAGTTGTTCAGACTAATTTGTGTGAAACTTTTATCGTCCTCTTCAATACCTGTTAGTTCTTTAAGTTTTTTCAGAACTTCATCGTAGTAGACAACTCTATCTACTAACTTACTCTGTAAAGCATTATTCGCCATCAAAATTCCCTGATTATCAGCGATCGCCTGTAACTGCTCTGTTGTAGACTTTCGACTTGTAGCAACTGTTTGCAGATATTGACCCCAAATATCTTGTAACAATTGAAGAGTTTGCTGTCGGTTCTCCGGACTCATTTTTTCTCGGAGAAAAGGTTCAGTGGCAGATTTATATTTACCAACTTTTGTTACCTGAACCCCGATACCAAATTTATCTAATGCACCACTCAAGAACATAGTTTCAGAACTTAAACCATTGAACTCTAAAACACCCAAAGGATTAATTGCAATTTCATCTGCTACTGAACTTAGGTAATATTCTCTTTCTGTCCAGTCCATATCATAAGCAATAATAGTTTTGCCTGTTTCTCGGAACCGTTGAAGTGCTTGTCTTATTTCTTGTAGGTTTGCTAGTCCTGTTACCCCTGGAGCATTACTACCTTTAATGTAAATGCCGATTATTTTTTTATCTTTGGCAGCAGCATTGAGAGTATTAATTGCTTTTCGGAGGGTTATGGTTGTAGCTTGGTCGCTAGATAGGGCTTCTTGGAGTGCTTCCCCAGTTGAGGAAATGGGTCGACTATCTGTAATACTTGTAGCAAGGTCGAAAACTAAGATTGATTTGTCTTCAACTTGTGGACCTAGATCTTTGGTTTGACTGGCTATGGAAACGACAAAAAATATTAATCCGCCAAATCCGACACCGATTATTAAAGTAATTCCTAGTATGCTGCCAATTAGGCTGGCAAAGGTGTATTTGAAAAAGTCTTTCATGTTTCTAGTGGGAGTTCCTTTTTAGGAAGTTAATTATTTGGTATTAGTTAATTATCACCTACTATTTGAATTTGCTAAGTTTGAAACTGTAGTGAACTGTCTCAACTAAAGCTGTGAAATAGATTTTGGGAAAAAGAATCAATTTACAAGTTGAGTTGAAAAAAATATTTTTTAGAAACGATAACTCAACAGTATTTACTAGTCGCAATTTAAATTTATACTATGGTTTGAAATTAATTATGGCAACAAAGCACTTTTAATTGTTGAATTGATGCCATGACTAATACTTTGTTTTTATGTTAATTTTTCTAAAGCCTGAGATTTTTTCAGTTCTAATAAATTGGCATTGCCTGTACAAAATAGAACTGTCGTTATTTCTGCTATTAATATATCTACTAATAAATTGAGAGATTCTTCTGATTTGACTGCTGCTTGAAGAAATGGCCAAGCTAATCCACTTAGATCTGCACCAAGAGCGATCGCCTTTGCTACTTCTAACCCATTTCGTAACCCTCCAGAAGCAATTAGAGGAATGTCTGAATTCAGGGTGCGGATAGCGCTAATACATTCTGCAGTAGGTAAACCCCAATTCCCAAAAGTATTTCCTAACCGACGCTGAAGTGGGTCTTTCCCCCGCTCCCCTTCAATTTTTGCCCAAGAAGTCCCTCCAGCTCCTGCAACGTCAATCGCTCCTACTCCAGCATCAATTAACTTTTTGGCCATTGAACCGGAAATCCCATTACCTACTTCTTTAGCAATTACTGGCACTGACAGCGAATAGCACAATTTTGATATTTTGTCAAGGATACCTCGGAAATTAGTATCACCTTCAGTCTGAATGCACTCTTGAAGAGGATTGAGATGTAAAATGAGGGCATCTGCTTCTAAAATATCAATCGCTCGTTGGCACTGGTCAATGCCATAATTATAGTTGAGTTGGACAGCTCCTAGGTTGGCAAACAATAGAATATCAGGAGCAAGCGATCGCACAGCAAAAGTATCAGCCACTTGGGAATTTTCTACCGCAACTCGTTCGGAACCAACTCCCATGGCTATTTTATAGTGTTGGGCAACTTTGGCTAACCGATAATTAATCATTTTAGCTTGCTCAGTGCCACCTGTCATCGAAGATATTAATAATGGCGCGCCCAGTTGCTTCCCAAGAAATGTAGTTTTAGTATCTATTTCACTGCGGTTTAGTTCTGGTAAACAGCAGTGAGTAAAACGGTATTTGTCTAATCCATTGGTCTTGTTGTTAAATTGGACATCTGATTCTAAGCAAACTCTTAGATGATCTGCTTTGCGGGATTGAGTTTGTGATATTGAGTTCATCAGTTTTATTATTACAGATTCACACAGAAGTTTATCAAAAACTTGTTTATCTCAATATACTAGAGTTGTGGGGAATTCAGGCCAAAAAATGGCTGGAACGATTATCAGTCAAGGTTTATAGTGTTATTGATGCCTAAAATTATGAATACTTTATAGAGTAAACTTTTGAGGATTTTAAATTTTTATTTCTAAACAACTCTACTATAGCAATCCTATGAGTGTTCATGGCAAAAATCCTACTGCTTTTTAGGGAACAGGGAAGAGGGAACAGAGAATAGGTAAGAGTTTTAAAGGTTTTATTTACTTTTTGATTTGTCGCAACCCCCAACGGACTGCTATATGTATTGTAGTTAGTAGGTTGGGCATTGGCATTTCGGATAACTGGACAGGATTTACCTATAGATAATATTTTTATATATATTAAATAAATTTACTGAATACTGCTTTTGACCCATTTCGGTCAATATTCCCGTTTTCTCTGGCAATATTGGGATGTATTTGTGATTACTAAATTGTTGGGTTCGTTGCATAGATGTTGAAAAATTTAAGTGAGTATTTTGTTGGTTTTTGTTAACTTCCTTGTAGCTTCGTATAATGTTTGGACAACTATATTAGCTAGGGAAGTTTAAAATGGAGTCTGTTGAGTTTGCTTTGGTGGCGATCGCTATTCCTTTTTTAAGTTAATATGTGGGAGAGTTAAAAAGCCCATTAAATATCAAATTCTAAATTAGGTACAAATATGTCAGAAAATTCCGGGGATAAAGTTTCTATTCAAGAAGTTTATGGTGTAGGTATTAACAAGGGAAATATTAATACCTCAAAATTTGCTAAGACAATGACAATTTATGAATCTCAACAACAAAACTTGACAGAAGCAGCAAGAGATATTCAAGAATTACTAGAGCAACTAGAAAAAACTTATCCGTCAGAAACAACAATGGACAGAATGAAAATTGCTACAGAGGTAATTACACATATTGATAATCATCCGACTAAGGCACAAAAAATATTTAGCGCTATAAAAGCTGGTGGAGTTGCTGCTGTTGAACAATTACTTAATCATCCTGCTAGTAGCTTTGTTATTGCAGCTTTGGAAGATTGGCAAAAATCCAAATCATAAACAAGGTTAATATGTCAGATAATTTTGAGGATAAAGTTGATATTAAGGAGACTCATGGTGTTGGTGTTAATTCAGGCAATATTGTAAATTCAACTTTTGCTAAGACAATTATTAATGACACAAAAAATGTTTCATGGAAGGGTGAGCCAGCAGAGTTTCCTAATAATTTAAATATATTACGAACTGGTGCTGTTAAATTTGTTGGTCGAGATAAAGATATCGAAAATTTACATGAACAACTTCAGGAAAAAGAGCGTGTATCTATTACAGCAGTAGTTACAGGTATGGCAGGCGTTGGGAAAACAGAATTAGCACTTCAATATTCTCTTTTATCTGAAAAGGAGTTGAATTATCCTGGTGGTATTTGTTGGATAAATGTTAGGGAAAGAAGTGTGGGAGAACAGTTATTAAGCTTTGCTCAAACTCAATTAGGATTATTTCCGGCTGAAGATTGGAGTTTAGAAGAAAGAATTAGCTTTTGTTGGTCAAATTGGCAACCACCTGGAGATGTTTTAATTGTTCTAGATGATGTTAATAAATATGAAGAAATTGAGCAGTATTTACCTCCACAAAAACAACGTTTTAAATTATTAATTACTACTCGTAAATATTGGTTGTCAGAATCTTTTTCACAGTTACGTTTGGAGGTTTTGGATGAAGATTCTGCTTTAGAATTATTAGAGGTCTTAATTGGCAATTCTCGTTTAGGGACACAAATAGAGGAAGCAAAGCAACTTTGTGAATGGTTGGGATATTTACCCTTGGGATTAGAGTTGGTGGGGCGATTTCTGAAGAGGCGGTCTGAATGGACATTGGAAAGAATGATACAAGAGTTGGAAAAACAAGCTTTAAATTTCTCGGTGCTACAGAACCCACCACAGGGAGAAATGACAGCACAGCGTGGAGTAGCCGCTGCTTTTGAATTGAGTTGGAATGAATTAGATGAAAGGGGAAGGTATTTGGGCTGTTTGTTGAGTCTTTTTGCATTGGCTCCTATACCTTGGAATTTGGTGGAAAAATGTTTGTCTAAAGATGAAAGTCAGGAGAAAGGAATTATACAAAGGTGGTTTCCTACTTTTTCACGTTTATGGTTATTATTGATGCCTCCAAAAAAAGTTGATGTATTAGATTCAAGAACTTGGGAAGATATTAGGGAAGATACTTTGTTAGATTTAAATTTAATTCAAAAGACAACACAGGGAACTTATGAATTGCATCAATTAGTACGTCGATATTTTCAAGATAAGTTGAATGCAATGAAGGAAGTAGAACAGTTGAAGTCTCAGTTTTGTCGGGTAATTGTAGGTGCGGCAGAGAAAATTCCTTATAACAATGACATTACAGTAGAACAAGTTAAAGAAGTTGAGATTGATATACCTCATATTACAGAAATAGCAGACAATTTGGCTGAATATTTGAGCGATGATGATTTGATTATACCTTTTACAAGCTTAGGCTCATTTTATCAAGGTCAAGGATTGTACCCACTGGCACAACCTTGGTTAGAGAAAGGTAAAGAAATAGCTGAAAAACGTTTAGATAAAAATAATTCTGATATTGCAGCTATTTACAACAACCTGGCATCATTATATCGTGCACAAGGAAAATACGAAGCAGCTGAACAATTGTACCTACAAGCAATAGAAATCCACAAAATTGCCCTCCCTGAAAATCATCCAGGTATTGCCACACACCTCAACAACCTGGCAAATTTATATCGTGTACAAGGAAAATACGAAGCAGCAGAACCTTTGTTCCTACAAGTAATAGAAATCCACAAAATCGCCCTCCCTGAAAATCATCCAAATATAGCCAGCGGCCTCAACAACCTGGCAGCATTATATAAGTTACAAGGAAAATACGAAGCTGCAGAACCTTTGTTCCTACAAGCAATAGAAATCGACAAAATCGCCCTCCCTGAAAATCATCCATCTCTTGCCACAGACCTCAACAACCTGGCATTATTATATCATTCACAAGGAAAATACGAAGCTGCAGAACCTTTGTTNNNNNNNNNNNNNNNNNNNNNNNNNNNNNNNNNNNNNNNNNNNNNNNNNNNNNNNNNNNNNNNNNNNNNNNNNNNNNNNNNNNNNNNNNNNNNNNNNNNNTTTGTTCCTACAAGCAATAGAAATCGACAAAATCGCCCTCCCTGAAAATCATCCAAATATAGCCAGCGGCCTCAACAACCTGGCAGCATTATATAAGTTACAAGGAAAATACGAAGCTGCAGAACCTTTGTACCTACAAGCAATAGAAATCGACAAAATCGCCCTCCCTGAAAATCATCCACAACGTGCCACACACCTCAACAACCTGGCAAATTTATATCGTGCACAAGGAAAATACGAAGCAGCAGAACCTTTGTACCTACAAGCAATAGAAATCCACAAAATCGCCCTCCCTGAAAATCATCCAGGTATTGCCACACACCTCAACAACCTGGCAAATTTATATCGTGTACAAGGAAAATACGAAGCAGCAGAACCTTTGTTCCTACAAGTAATAGAAATCCACAAAATCGCCCTCCCTGAAAATCATCCAAATATAGCCAGCGGCCTCAACAACCTGGCAGCATTATATAAGTTACAAGGAAAATACGAAGCTGCAGAACCTTTGTTCCTACAAGCAATAGAAATCGACAAAATCGCCCTCCCTGAAAATCATCCATCTCTTGCAAGAGACCTCAACAACCTGGCAGAATTATATCGTGAACAAGGAAAATACGAAGCTGCAGAACCTTTGTTCCTACAAGCAATAGAAATCGACAAAATCGCCCTCCCTGAAAATCATCCATCTCTTGCCACAGACCTCAACAACCTGGCATTATTATATCATTCACAAGGAAAATACGAAGCTGCAGAACCTTTGTTTCTACAAGCAATAGAAATCGACAAAATCGCCCTCCCAGAAAATCATCCACAATTAGCCACACACCTCAACAACCTGGCAGGATTATATCATGCACAAGGAAAATACGAAGCTGCAGAACAATTGTATCTACAAACAATAGAAATCGACAAAATCGCCCTCCCTGAAAATCATCCATCTCTTGCAAGAGACCTCAACAACCTGGCAGAATTATATCGTGAACAAGGAAAATACGAAGCAGCTGAACCTTTGTACCTACAAGCTATTGAAATATTTACACAATCATTAGGTGAAGAACATCCCAACACTCAAACAGTTCTGAAAAACTATCAAATATTTTTAAATGAGAAAAATGAATCAAAACAAAATCAAGATAAATATTAGTTTTTATGCTTTGTGCCAGAAATATATGCAAAAGAAAATCAAAAATCTTTTTTTATCAGATAATAGTTAACTCTAGCCTTATCCCATAATTATCCTTCTTCGTCATTATAAAAAAATCACCCTAGAATTAAGTTGTAGAGCGATGTAACTTTTAGAGATAGAAATCATTTGGAACGGAATCTGCTGATAACTAAAATACCTAGAACTACACCACCAAAAACCATAATATTCTCCATCATATCACTACTAATTTCTATATCTGGAATCTTATAGAATTGGTGTTTAAATTCATCTTTAGGAGTAGTTTTAACTTGCTTTTCAGTTGCTTCTGATTTAGGTTAGTAAGCTGTAGCTAAAACACAATTTAATCTGCCGCCATTGAGCAAGCAATTAGACTCTTTAGTAGATATATTCTTTAGGTGTAATTCTGAAGCTTGTTTGTGGAACTTTATAACTACTTCATTCTCCTGTTTACCCATAATAATTGTATAGTTAGCAGGAGGTAAAACACTAGTAGTTTCTTCTGTTTTATCCTTGACTTCATCTACAGGTTTATTGCCTATTAAAGGATAGATTGCTATTCCTGCGATCGCAAAAACTCCAACCCCAAAACTAATAAATTTTAATAGCTTAATAAATCCATCTAATTTAAATAGTCTTTTCTTCTTTATATCCATAGCCATTTTACCTTCCTAAATCATCGTATTTGTGCTTTAATTCCTCATACCAATAAGAAGCCACCTTCCACGATTTAGACTTACCAGACTTAGCACAACCAAAAACTAATTTAATAGTCTCTTCTTTAGAACAATTAATATTAATTAAGCTAACTAACACCCCTCTCACCTCACCAGAAAAAACCTCTACTTTAGGGGCAACTAGACACCAATTATATAGCCCTACAAAAAAGCTTCTAAAGCTACTCTTCGAGAAGCCGCTGGCGCGTCCACAGTAAATATCTTCAAAAGTTTATTCCCCCATTGCCTTTGTAATCCTCCAGTTAGCTTATACCAAGTGATAAAAATCTAAGCAAAAAATACTAAGATAAAATGTCATTCTAGACTCCATTTATCTCTTACTTGATATTCTTTTAACCCCAACCATAATGAGCAATTTTCAGTAAAAAACCTCTATCCAGTTTCTGTTTAACTTAGGTATTTACCATCCATTGAGATGTTACCTTTAACCTCTAAAAATTAGTAATAAAATAATCAATTTATGTCGCCTACTCTATAGAACCAGCATTCATAGCCATAGGGAAAATTCTTTCTCCTTAAAGCCGTGAAATTGAACCTTTAAATGTAGTGAGTCAAACTTTTTTTGGTTTTTATAAAATTAAGATGACTAGCTAAAAGTATTCTGTTGGTAAAGTTTTAGCCAGCTTCATCTATTCTAGTTTTTATTTCTGGAGATGATTTTTATTTAACTACTATTTTTCGATTTTTAGCCATACCTCCGCGCATATTTTAACTTTCCGTCTTCGAGTTTTTTCAAAAATCTTGTATTATTGCCATAGCCCGAATTAATTAAGACTATTCCTAGACGATAACCTCTCGTCAGAATAGAGCCTATTAAATATATTCCTTAATGCTGCTTTTTCTGAAATAATTTGTCATCTTTTCCTTTACGTGCTTAAATACTATATTACTCCCTTCTTCTTTAGAAGAAACTTACCGTAATAATAAGTAACTAAAATGACAGAAAAAAGAACCGAAATTACTATCTATACTGATGGTGCTTGTAGTGGAAATCCCGGCCCTGGTGGTTATGGTATAATTATTTTATCTGAGAAAAAACGCCAAGAATTATCTGGAGGTTATAAATTAACCACTAATAATCGTATGGAATTAATGGCAGTAATAGTAGGATTAGAACAACTAGAAATTCCATCAATTGTCAATTTATATACTGACTCTAAATATATAGTTGATGCTGTTACAAAAGGTTGGGCAAAACGTTGGCGAGCTAACAGTTGGAAACGGAATAAAAAAGATAAAGCAATGAACCCCGATCTATGGGGAAAATTATTAGATTTATGCAGTAAACATCAAGTTGAATTTTCTTGGGTACGGGGTCATTCTGGAAATATAGAAAATGAACGCTGTGATAAATTAGCGGTCAAAGCTTCTCAAAAACTTGATTTACCCTCAGACCTTGGTTATCAATAAATCAAATTATGGGAGTTATAATTAAATAAAACTTTGTTTCTATAAAAAAATTGAATTATAGCAATAACCCTATTGATTATTATTGAAAAATACCAAATTCAAAAAAGGTAGCTACAGTATTAATCTCAACACTCAACTGCAAAATAACTTAGTACTGTAACAGTATTATTTAAAAGTGGTATAAGTCTTGATAAATTCAAATAGTTAAAGCATGATTTACCTTAAGCACTACTAATACTTATCACATTTGCTAACTCGTTTTTGAGAAAAGCCATCAAGAGATATCAGCAAAATCAAACTTTAGCTATAATTGTAATTAAAAATTTATCAAAAAAAAGAGGGTATAAAAAATTTTTTCAACTAAAGCAAGCCAGAATAAAGGTAAATTTAACTCATTGATAATCAAAAAAAATTGTATATGTTTGCCCTTACTTTATGATTTTATTGACAGGGTAAAATAATTACTTAAATTGCATATTTGTAAGTTTTATATACTGATACTTACTGAGGAGAATATTTGTAATATTGCCACTTCAAATGGGCTCAAACCTTACTCAATATAGCTTTTATAAAACCTTAAAATACTCACTTTTATTGATTTTTATTTGTAATTACAAACCTTTATTAATCTGATATTTAACTATTGTAAAACATCCTTAAATGAAAAAATAATTAACCAAAAATAGGGGTGTAGTGCGTTCACTCCATGAACATACCACACCCCTTTATTTTCAATAAGCGTTGTCTTTTCTTTTAGTAGAATTATGATTGAGTTCTCCAACGCAAAAACATTCTATATATAACTTTCCGCTAGCTTTTCACCCCCTGAAGACTGAACCTCTTATTATAACCATCACTCAAACTAGAGTATGCTTTCAACAACTGTAATAGTGCTTATAAAAAACAATCAAACTCAGTATTAAAAGCATCTGCCTGAGCACAGTCAATACTCATAACTGATAACTCTCCCTAATTTAATTTCTAAACTGCTACCCGAGGCAACCTATTTTTAAAACCACAAAGAATTTCCCAAGAAATAGTTCCTAGAGTATTTGCCCAGTTTTCAGCAGAAATTTGATGTTTACCAACTTGCCCTAACAAAGTTACCACTTCACCCGTTTCTAGATCAGGAATAGCACTTACATCTAACATCAACTGATCCATAGTAATAGCTCCTACTTGAGGAATTAGTCGATCGCGTACAATGACTTTCATCCTATTAGAAAGGTTACGAGGTAAACCGTCAGCATAACCAATACCCACCACTGCCAAACGCATCTGTTTTGGAGCAATAAACTGATAACCATAACTCACACCAGTACCAGCTTCAATAGTTTTGACTTGTGTCACCCTAGCTTTTACTTGCATAACAGGCTTTAAATTAATTTTATCCTGTAGATGAGGTGCCGGATACAGGCCATAAATAGCTAAACCTACTCGTACCATATCGTAGTGTAAAGCAGGGTCAGTTAACGTCGCCGCCGAATTAGCTAAATGAAGTTGTATATCACTAGAAAAACTTTTTCCACCAATACCACAAAGACCTATTGCTTCCTCAAACCTTTGATGCTGCTGCTTCATCACCGTTTGGTCTAAGTTATCCGCCGTCGCTAAGTGGGAATAAATACTAGCAATTTTTAAATTTGGTAACCCCTGCACAAATTTTACAAATTCTACCGCCTGTTGCCAAGGTGTTCCCAAACGAGACATTCCTGTATCCAACTTAAGATGTACTAGCATTGGTTCAGTTTGGTAGGAAAGAGTTTCTGAAAAAACTAAAGCTTGTTGAGGTGTACAAATAGTTGGTTCTAGTTGCCAGTGAGCGATCGCCCGAATTTGTTCAGGTCGGTCTATTGCTCCTAAAATTAAAATTGGTGGTTTAATTCCAGCTAACCTTAATTCTATTCCCTCTGGCAGTGTGGCTACTGCCAACCTATCTACACCAGCTTCTAAAATAGTTTTAGAGATCTTAGACGCTCCATGTCCATAAGCATCTGCCTTTACTACTCCCATTAGTTGAGTTTTAGCTGATAAAAGACTCTTAAGTTGTTGGACATTATAGCTCAATGCCCGATCATTAATTTCTACCCATGCTCTTTGACAAATACCTCCATAAGCATCACTTTCTAGTGCTAGAGTCTTAAAAGAAGTCTTTTCTCTACTCAACATTTTTATCCATCCCTTAACTAGTGCCTTTGCGTAAATAAAATTATCTACTCCCAAAATTTACACTCATCAGGATATATCTAGAGCGTGTGCGATAGTTAACCCCCTCCAAGCTCCACATTAAATTTGTATAGCATCACCAGAGTAAAGCTGTTGCAGGTATTGTTTTGCTCTTTGAATAAGATGCTTATAGGTGATAGTTTGAAGCATATTGTCTACTCGCTCCCTGCACCGTAACAACACCAATGTCCATTTTTTGATGTTGCTTAACTTACAACCAGCCATATATTTTGATAGCTTTTAGTTCTTCCTTGGGCGGGAATGTTACTTAGTTAAACAATTTACTAACCATACAAGTTCTTACTTCACTTTTTTTAGCCATTGTCAAATAATTGATCAAATTTTCAAGAAAACCCTTTTAAAGCCATATAGTTATATATCATTAATTTGAAAAAGAAATGTTTTTTTGAAAAAACAAAAACATAAGTTATTCCACTTATAAACTTGATAGAAAACTGCTGAAATCTCAACTTTTGTGCTTAAGGACGTCAAATATGCTAATATCTGAGAAAATATCCTCTTTTCAGAAATGTCAATGGCCAATGTTTTAGTGTTGAACGCTTCTTATGAACCGCTCAATATCACGAGTTGGCGACGAGCGATCGTCTTGTTGCTCAAAGGTAAAGCGGAGCAAATTGAACATAAGGGAATATATCTTCTCCCAGATATTCCCTTACCTACAGTCATCCGACTGCGCTATTATATCCGAGTTCCGTACAAAGATATTCCTTTGACGCGTCGAAATGTTTTCCACCGAGATGGTCATTCTTGTCAATACTGTGGTTATATGGGTGATGATTTAACTTTAGATCACGTAATACCGCGATCGCGTGGTGGTGGTGATACTTGGGAAAACCTCGTAACGGCTTGTGTCCGTTGCAATGTACAAAAAGGAAGTCGGACCCCAAAAGAAGCTAATATGATTTTGGACTGCCCTCCTCGAAAACCTCGCAGTGGTCTTTACTTTGAATTAACTAAACATGTTAAAAGTGGTATGAATAAAGAATGGCAAAAATATGTTATCGGACTGTAAAACCCCTGCCTGTTTAAGGGCAGGGTTTTTTGTATCAAAAATAACAATCTGTTTTTGAGTTGTCAGCTACCAGTGAATTAATAATAGAGTTGTTGGGAATGAAGCCCAAAAAATAGCTAAAACCCAAAACAAGTTCAGGTTTAAGTGTACTTTTAAGGCTTAAAATTATGAAAACCATTAAGAGTAAGCTTTTAAGTATTTTCAATTTTCCTACACCCAACAACTCTAATACTTATTTGCACAGCCAGAGGTGACAAAGTATAAAATTTTCTTTTTTTATCCCTTAAAAGGCGAGGCTATTGACCTGATTTGTTAGTCATGATTAAATTAAGGTAAGTATTCAGGTTTTTTACTTTTAAAAGTATTTAAAAAACGACTAAGATTAGAGTCCTGAAAAATTTAATTCATAACTTTTAATTCTTTTTGTAGACTAAATTCTTTCCTTGATATGCAACTCAAGTTAATAACTTATATCATGTCTCTTTGAATACTCACTGTGAAAAAAAATAGGAATTTAGGAATTGGAAAAAAGTTATTAAATGATGTGAAAAAAGTATTTTTATTATGGCTAATTTATGATACTTTGAGACTTAATATAATATTATTATAGATCATAACTGAAGAATAGATGGAAAAAATTAGAATTGCTATAAATTGTGTTCTTAATTGCTATTTAGATCTTAAAGGTGATCATTTTAAGGATAACAAAACTTTTTCTTTTTATTCAATCAATTTATTTTAAATCTAGGTAATTTTTAATTGCTAAACTTTGTTGATTCAATATTAATTTATTCTTACTTACCAATCTAATTTTTTATGCTGCAAAGTTTGACTGTTATCCAATAAAATGATGGTGAAAACACCATATAAGAAAAAAGTGTGATTATGAGTACAAATGTTTATTTTATCCGTCACGGTATAGCTGCTGATAGAGAAAATTATGCCACAGATGGAGAACGTCCTTTGACAGAAATAGGCGATCGCAAAACCCACAAAATTGCTCAAAAACTCAAACAATTAGGTCTTCATTTCAACTTAATTCTGACCAGTCCCTTAGTTAGAGCAAATCAAACAGCTAAAATTCTTCAAGCTCATAAATTAAGTTCCAAAGTAGAAGAATTTTCACCTTTAGCCCCTAGTGGAAATATTAATCTCTGGTTACAATGGCTAGAACGATGGTCACCTCAATCAAATAAAGAATTAGCCATGGTAGGCCATCAACCAAACTTAGCAAACTGGGCAGAAATTCTAATCTGGGGAGAAGTAAAACAAGTATTAATACTCAAAAAAGCTGGTATAATAGGAACTTCATTACCAGAAATTGGTTCACCAGTCGGTAATAGTCAAATGTTTTGGTTGACACCCCCAAGATTTATACTGGATTAACTAAAACTATTAATATTTTATTGTTAAAAAAATAACACAACTCAACTACTTGATAATGTAGCTTGAGTATATTCATATCTAAATAAAGGGGATCATCATGTCCGTCGTCTGCATTGAATTTAAGCCTGGTTTAGAAGGTGTTCCTGCTACCCAATCAAGTGTCAGCTACGTCGATGGACAAAAAGGGATATTGGAATACCGAGGCATTAATATTGAAGAATTGGCAAAAAAGAGTTCTTTTCTGGAAGCAGCATATTTGTTAATTTGGGGCAACCTTCCTACTCAAGAAGAATTGCAAAGCTTTGAGCAAGAGATTTGCCTAAACAGAAGAATCAAATATAGAATTCGGGACATGATGAAATGTTTCCCGGAGACTGGACATCCTATGGATGCTCTACAGACTTCAGCAGCAGCTCTGGGTTTATTTTATTCTCGTCGTGCTCTTGATAACCCAGAATATATTAGGAAAGCAGTAGTCAGGCTACTGGCCAATATACCCACAATGGTAGCTGCCTTTGAGTTAATGCGTAAAGGTAACGATCCTGTAAAGCCAAGGGATGACTTGGGCTATGCAGCCAACTTTTTGTATATGCTCAATGAAAGAGAACCCGATCCATTAGCAGCAAAAGTATTTGATATTTGTCTGACTCTTCATGCTGAACATACTATTAATGCTTCTACATTCTCAGCAATGGTAACTGCTTCTACCTTAACTGATCCCTACGGAGTTATAGCTTCAGGAGTGGGAACTCTTGCCGGTCCACTACATGGGGGGGCAAATGAAGATGTAATTAGTATGTTGTCTGAAATTGGTTCGGTAGAAAATGTTAAACCATATTTAAAACGATGTTTTGAGACTAAGGCCAAAATTGCGGGTTTTGGTCACCGAGTCTATAAAGTAAAAGATCCAAGAGCTATCATCCTTCAGGAACTAGCAGTAGATTTATTTGAAAAGTTTGGCGACGACAAGTATTATCAGATAGCTCTAGAAATGGAAAAGGTGGTAGAGGAAAAACTAGGTCACAAAGGAATTTACCCAAATGTGGATTTTTATTCTGGTCTTGTTTATCGGAAATTAGGTATTCCTAGCGATTTATTTACCCCTGTATTTGCCATTGCTCGTGTGGCTGGTTGGTTAGCTCACTGGAAAGAGCAATTAGCAGCCAATCGAATTTTCCGTCCTACACAAATTTATTCCGGAGATCATAATATTGCTTATACTTCCCTTGAAGAGCGAGCCTTAATCTAATTCTTTATGTTGTATTAAGTGCAAACAAGATTAAGCAATTCATGCCAGGAACCTGTGAGAATTGCCTAATTTCAAGGGTTTAGGATAGGAAAATTAGCTGTCTTAACTTGTATAACAAACTGGCTGCAGTGGCCATCTTTTTGTTAGCATAACTCTTAACAAACATTAACCTAATGAACTGTACATCCCTTTGAAGGATCTGCACTGATTACATTAGTAACCCATTTTACTCAAAATTAACTTTCTCTAAAATAAATAAACAAATTGTAAATGAATTCAGGAATTGATCTACAAAGAACATTTATTCAAGCCCTTGTAGATTTGGGCTTATCCTCAGAAATAGCTAAAACTCTGTGGTTACCATTCCCTATGTTATTAATGATTGTTGTTGCTACTGTTGGCGTTTTAGTAACAGTGTGGCTAGAGCGAAAAATCTCTGCAGCGGCGCAACAAAGAATTGGCCCTGAATTCATGGGCCCTTTAGGTACTCTCGCACCTCTTGCTGATGGTTTGAAGCTACTTTTCAAAGAGGACGTTGTTCCGGCCAAAGCAGATCCCTTACTATTCACATTGGGGCCTGTAATTGTAGCTGTACCCGTGTTTCTTTCCTACTTAGTAGTGCCATTTGGACAAAACTTAGTAATTACAGACCTTGGGGTAGCAATATTTTTGTGGATTGCTCTTTCGAGCATTCAACCCATTGGACTACTCATGTCTGGCTATGCTTCTAATAATAAATATTCTCTACTTGGAGGTCTACGAGCAGCAGCACAATCTATCAGTTATGAAATTCCTTTGGCTTTGGCTGTATTGGCAGTAGCGATGATGTCCAACAGTCTCAGTACAATTGATATTGTTGAACAACAATCAAGCTATGGTATTCTGGGATGGAATATCTGGAGACAACCACTAGGGTTCATAATTTTCTGGATAGCGGTCTTGGCTGAATGTGAACGTCTTCCTTTTGATCTTCCAGAAGCAGAAGAAGAATTGGTAGCTGGATATCAAACTGAATATACTGGCATGAAATTTGCTCTGTATTACTTAGCCTCCTATGTCAATTTAGTTTTATCTTCTCTACTTGTAGCGGTTTTATACCTGGGCGGTTGGGAGTCTCCACTTCCAGTAGAACTTATATCTAATTGGTTTGGGGTCAGTGAAACAACTCCTTGGTTACAGATAACCAACGCTACTTTGGGTATTATCATGACGTTACTCAAAACTTATTTGCTTGTATTTATAGCAGTTCTGTTACGTTGGACATTACCAAGGGTAAGAATTGACCAATTATTAGACTTGGGTTGGAAGTTCTTATTGCCAGTAGCTTTAGTTAATTTGCTATTAACTGCTGCCTTAAAGTTAACCTTTCCATTTGCCTTTGGCGGTTGATATCCTCCTAAGATTGCGCATAAGGAACAACGAGGAATTCCTAAACCTCAAAATCTAGGTTGATTTTTCTCGCGCAACTGCCTGAAGAAATTTTCTGTAATTTTAGTTGGTATACAGCCAACTGGTAGTTGCCTACCCCATCTTATAGGTAATGTTTAAGCAGATTTAGTTAGATAAACTTGGCCATTTATTCTCTTAAATTTAGCCCTAGTAAACTCTGTGTTACTACTATTAAGTTTTTTATTGAAATTAGGGTATCTAGTCCATCATCAGAAACAGATTTTTCTGCTCAGGAGTAGGTCTAAGCAATACTTGTCTGCTTTTTAAATTATTGCTCGAAAGATTGTATCTAAAGTTTTGCCCTTCTGGGCTGAGTTTTTGGTTTATTTTATTCTAATAAATATGTTACGCTAAAAAGCTATTAAAGTTTAAGATTATAACTCGCAATTATTTAACTATCGTATCTCTCCAAAAACAGGAAAAAAATACCGAGAGCACAAAACTATTTGGTTGTGTCCGTTTTCTCTAACGTAATAGCCTAGATTTCTAACTATGAAAAGTATAAATTACTAGAGAATAAGCCTGTTAACTCTCTCACTACAAAAATAGTTGATTATTTAAGCTAAAAACACCGAAGATAGAGAATGGTTATTAAAAGTTTCTAAATTACTATTGCAGCAATCTTTAAATGATTTAAACCCTAGGTGCATTTCCCTTCGGAATACTACAGAAATATGTTTCTCAGTAACCACAACTTTTCGTTGCTCAAAAACTTTTTCAATTAATAAAAGATAAGAGAAAAGGTAAACTTGTAATCGTACCTGAATTTATGGATTAAAAATTTAAAATAACCTGCAAAATTTACAAAATAAAGGTTCAAAGTTGTTTAAAATAAAGTTATTAGCAATCCTAAAGTAGGAAAACTAAAAATATTTTTGTCTAGGGAAGTAATTACTAAACCTAAATATCTGACAGATTATAAAGCAGTAATTTTAAAAATGCTGCCAAAATTCAGCTAATAGATATTTTCTGACTTTTGTATTAAAAACTTTACCATAAATTTTGCCTAAAACTGATAATTTACAATAGTAATTATTTAGGAATTAAAACTTTTGCTACCTTAAGGATGCCTTAATCCAATGTCTGTACATGGTCAAAAAATTGATACTCTTAAACTATATAAAGAAATAAATCAAAAAGTAAGATTTTTTCCTAGGTTATGTCAGTAAAATATAAAAGTTACGAAGCACGAAAGTTAAGTAAATTATTATCTCAAAAAAACTCAAGGATCTAAAAGGTATAAAAATCCACGAGTGAAACTTCCTAAATTGCACCCTAAACTTAAGAATATAAAAATTGATTTTCTAGATAAATTATCTGTTGAAATTCAGCTAACTTCCAAAAAATTGTTTTAGAAGTATGATATGTATATGGAGTCAAAAAAGTAAGCAACCCTTCTTGCTAGCCTCCCAGGAGGAATTAGGGGTGGGTTAGTGATCTAGGTTAGCGACCCATAGGAACATTTTTAATGGAATTGCAGAAAAATATAGTCATAATTTTAGAGTAATTAGGAGGTGAGAACCTACTTCTCAAATTTGCTCTAGTTGGTGAAGAAAAGGAAAGTTAGAAATTTGAGTCAGGGAATAGTTCTGTCTTAAAAGTGAATAGTAAGTAGGACCGCTTGGGAAAATGCACCAACAAATATTTTAGTCTAAAGCGGGTAGCCTAAGACATTAAATGCACACACTGGGCAAGCATCAACCATCTTGCTTCGTTCCTACCGAGGAAATGGGGGAATAGGTTGGGGTGGGTGCAGCAGCATAAGAAATATTAAACCGCATCGCAGCTTCGGGCCTTTAATCTCCCTATGCTTCTAGGCTGAGGTGAAGGTTAACCTTTAATTATTTAGGAAAGATACGTTAACATATCTATGTGTTAAACCTCAATATTGATTAGTAATATTGATTAGTTTTCCCATAGGGCGCTTCTTTGAAGGAGAGCACTGCAAAACAACCAACCTTAATAGTAATTACAGAGTACTACTACATATAGTGTATTTTTGGTAATTGTTTTATATATTTACACTCTATATACTTCCTTTGTGTAAGTTCTGGTTAAGATAAATTGACAACATACTGAGTTAAGAAGCAAAGCATAGTTGTTGTAAAAATTTAATATTAGTAGGATGTTAACTAACAAAATTTATCTCTAACATCAAATAAAGTTTAAATTGTCACTCTAAGTTTTATAAAGCAAAACCATGTTCAAATTCCTCAAACAAGTAAGTGATTACGCAAAAGAAACTTTTCAATCAGCGAAATATATTGGTCAAGGTTTATCTGTAACTTTTGACCACATGAGCCGTCGGCCTGTTACTGTACAGTACCCTTATGAAAAGCTGATTCCTTCTGAAAGATTTCGAGGTAGAATTCACTTTGAATATGACAAGTGTATTGCTTGTGAAGTTTGTGTAAGGGTTTGTCCAATTAATTTACCTGTAGTAGATTGGGAATTTAACAAAGAAACCAAAAAGAAAAAGCTTAAGCATTACAGTATTGATTTTGGAGTTTGTATATTCTGTGGTAACTGTGTAGAATATTGCCCTAGTAACTGTCTATCTATGACAGAAGAGTATGAGTTAGCAGCTTATGATCGCCATGAGTTAAATTATGATAATGTGGCTCTGGGTAGACTACCATATAAGGTGACAAATGACCCAATGGTTACTCCTATGAGAGAACTAGCTTATTTGCCTAAAGGAGTTATTGACCCTCATACAGTTCCTCATACTTCACGTCGTGCTGGTCTGCGCCCTGAAGAAATTCTGGAACAAATAGAAGCAGAAAAAACAGCCGCAGAAAAAACAGCCGCAGAAATAACAGACAAATAGTTATTAGTTATTAGTTATTAGTTTAGAGAGGTTTAAATTGATTTTTAGCCACGACCAACTAATAACTACCAGCTAAAAAAATATAATTCAAAGTTTAAGTATCTCTAAAGGAATAAAAAGTGGATTTAGCGCAAGGAGTTCAATTCGTTTCATTTGTTATATTAGCTGTAATGATGATTGCGGCTGCTTTGGGAGTAGTATTATTTTCTAATATTGTCCACTCAGCGTTTTTGCTGGGTGGAGTATTTATGAGCATTTCTGGTTTATATCTTTTGTTAAATGCTGACTTTGTAGCTACTGCCCAGGTTTTGATTTATGTTGGGGCTGTTAATGTCCTGATTTTATTTGCGATTATGCTTGTAAACAAACGAGAAGATTTTAAAGCTTTGCCTAATGCTTGGTTTAGAAAGGTAGCTACAGGTTTAGTTTGTTTTGGTTTGTTTGCTTTACTGAGTACAATGGTATTGTCTAGTTCCTGGTCAATTCCTGTTGTTGGAAATGCTACTAGAGAAAGTTCAATTGTGTTAATTGGTAAACACTTTTTTACAGATTTTTTACTCCCTTTTGAACTTGCTTCTGTGTGTTTGTTAATAGCAATGGTGGGAGCTATTATTTTAGCTCGTCGAGATATTTTGCCTGATGAAGTACCAACTAATGTATCTCAAACACCTGTTTTAAGTTTGCCAGAACGTCCTCGTGAATTAGTTTCAAGTCTTGGTGAAAGTTCTGCTCAAATCAAATAGGGTTAAAATAATTTGTTAAATTGAAATGGTTGATAAGTTTATGCAATTACAACTGGAATATTTTTTGTTGTTGGCAGCAGCACTTTTTTGTATAGGAATTTATGGCTTAGTTACCAGTCGTAATGCAGTTAGGGTGCTAATGTCTATTGAGTTACTTCTCAATGCTGTTAATTTGAATTTGATGGGTTTTTCTAATTTTCTAGATTCTCAAAATATTAAAGGTCAGGTTTTTACTGTCTTTGTCATGACGGTTGCTGCTGCTGAAGCTGCTGTGGGTTTGGCTATAGTTTTAGCAATTTATCGTAACCGTGATACGGTGGATATGGAAGAATTTAACTTATTAAAGTGGTAATCATAGCACTGGGAAATGTTTGTGTTTGAAGAGTTTTTAACATTTCCCAATTCCTTTTGATATAGTTATTTTACTGTTTGAATAATTTTTTTTTCCGATAATTGGGGTCTAGTACCATTCATCAAAAACTTTTGAACGTAAATTTTTAGTCGGGGACTTAGCTCTTACTCTGACGGTGCAGTAATATTAGTCCCTAAGCTTTCCTAGGAGGGAAAGAGGGGTTGCATACAATCTCGCTCGGTACAATATAAAAATAATTAACATTAATTTGCCTCAATTTAGCCATCAAGTTATTCAGTCCGTGTTAATTACTTAAATTTATGAAGTTTTGCCTAAGTATAGTATTAACGGATGGGAATTGGTCTCAAGCCTTATCCTTATAATTATTGAAGGGTTTTTAATGCTATTAGCTTTATATGCAGGTTTGATTGATTATAATTTTATTGCTTAATACTAAAATCAAGCTTTTTATATTTATCTATATTCATCTATGAAATGAAAAGATAAGGCATCCAGAATTAGTAGAACCTGTTAGATATCGCTATTTGTACTTACGGAATTGTTATTATAGCATAGATAGGTAGAACAATTTTTAGTCGTATTGGTTGCCTAAACTTATATTGCATATTTATTAGCTCATCTCCCCCTGATTTTTCTTGGGCAAAACAACTAAATTATATGGCCAGGTTTGTTCACTGGGAAAGAGCTTGGGTAGCTATATAAAGATTTTATGGCAACTTTCAAGCTAAGACTACTGGAAAAAAAGGTGATTCTTAAGTTCAAAAAATACTAAGTACGAAGCTGAGTTAAATACAAAGCTATATGTTGCAAAGAGAGACGAGAAAGTAGCAAAAAAACATCCTCATTTCAGCATTAAGGAAAATATCAGCTTATTTGGTGCACGGGGAAAGTAAAACAAGTTCGAGAAATTGGTCTTTGTTTAGATGGGGAAACTCAAGTTAAGTAAGCCGACTTAAAGAAAGAGGAAACTTTCTCTGTGATGTTGCAAGTTCTCTCACTTTAGTGCATGGAGGATGTCAATGAAAAATATTAAGCTTCATTGCTAAACTTCAACAGAGGAAGAATTTCTATGGTACTTTTTGTGATCATAAACAAACTCAAATAATTTAGGGGGGGGGATAAAACTTTGAATTCAGAAATTAAAAAGTATCCATCTTGTTCTTTACATCAAGATGTTAGTGAATATGTGGCTGATTTACAATTTCACATGACTTTACATGCTCGTAATTTAGTTCCTTCTCTTAATCAAATAAAAGATGGTCGTGAGCAAATGTTGCAACAAACTCAAGCTCATTTTGAAAAGTTGATTTCTAGACAGCCTCTTTAATTATTTTTATACTTATTGATTTTTCTGTAAAAACCCAGTTTTGACTAAATTAATTGGGTTTTTTAGTTTGTTTGAACAGTTCAACAACTTTACATTTTATACTACTCATTTGGTACTTTTTACATTGACTTTCTTTTTTACCACATTCGCGATCGCATGGGTGGAATTGATTTCTTTCTCTCACTCTCAAAACTATACTACAGAGCAGACTTATCTAATTTACAGAGAAATTGCACCCATGGGGCAATTTTTCATCTAATTAAGATTGGTTTAAATACCTACCTTATATTAATCTCTGGAAGCTTCACAAGATGAAATATTTCTGTATCGTGACGGGGAAAAATTCCTGAAGATTTGATGTTCTCTGAGCTAGTTAACTATATTGAATAAAAAGTCATACATATATGTATATAGTTACATAATTAGTTATATCACAAAAATTGTGATAATGGAAGAGCAAATCTAATTAACCAGAATGAGCTTCATAAAATGAAAATTCAGTTCTTGGTATATTCTGCTGAGGAGGTATAGATAGAAAGATTTGATCAAGAAAAAACAGTTATTTATTTATGGGAGATTCACAAAATAAAATATCTCTGTATTGTGACTGGGAAAAATTCCTGAAGATAGGTACTAATTCATTTATATTAATTAAATACCTTACTGCATTAATTGTATATGAGTAGTATGATCAACTCAAAGCTTAATGATTCATTATATTGCAGTAGTATAGTTACTTATTTCAAATCAAAACCTAAATGTACAGGATTATTTCTAATTTTTCTGAGTAATTATCTAGATATTCTTTCCTTGTGCTTAATTGTTATCTGTTTTAAATCTGTATCAAACCATTATTTATACTAAAAAAATTAAAATAAATGCCATATTATATATCACCTAGATTCATAGATAAACTAGCAGTACATATTACCAAAAACTTCTTAGAAATCCCCAGAATAAGGGTACCTTTAATAATAGGAATACACGGACGAAAAGGAGAAGGAAAAACATTTCAATGCCAATTAGTTTTTGAGAAAATGGGAATAGAACCTGTCACAATATCTGGTGGAGAATTAGAAAGTAAAGATGCGGGAGATCCTGCACGTTTATTACGTCTACGTTATAGAGAAGCGTCAGAAAAAGTTAAAGTTCAAGGTCGAATGTGTGCTTTATTTATTAATGACTTAGATGCAGGTGCTGGTAGATTTGATGGGGGTACTCAATATACGGTAAATACTCAATTAGTAAATGCTACTTTAATGAATATTGCTGATAACCCTACAAATGTACAATTACCAGGCAGCTACGATGAAACTCCCTTACATCGAATACCAATTATTGTGACTGGAAATGATTTTTCTACTCTTTATGCGCCTTTAATTAGAGATGGTCGAATGGAGAAATTTTATTGGGAACCAAATAGAGAAGATAGAGTTGGCATAGTAGGTAGCATATTTAAAACAGATGAACTTTCTACAGGAGATATTGATAATTTAATAGATGAATTTTCTGACCAGGCTATCGATTTTTTTAGTGCCTTACGAAGTCGGATATATGATGAACAAATTCGTGATTTTATTCACCAAGTAGGAATAGAAAAAATTTCTAGGCGGGTAGTAAATTCTGTAGAAAAGATTCCCGATTTTCCTCAACCTACTTTTAATGTTTCCCGTCTTCTAGAGTATGGAAAAATTATGGTTGGAGAACAAGAACGTATTCGAGAATTGGGTTTAGTAGAAGAATATAATAAATCTCGATTGTTTGGTGTTTTTAAAACAAGTCAACGAGAAAATATTACGCCAAATTCTAATGGATTATTTCCCGAAGTAACTACGGAAAATAAGTTAAATGCAAATCGGATTAATCATAGTATTAAAAGTAGTAATCTTAGTTCAGAAGTGAGGGAAAAAATACAAAAAATTCTCGAAGATGGTGGAAAAATTGGGATGGAATATGCAGATAAACGTAGATATAAAACTGGTTCATGGAAAAGTTGTGGAAAAATAGAGAATGGGGAAGTAAAAGAGGTGATAAATGCTGTAGAAAATTGTTTAGTTAAACATCAAAATGATTATGTTCGTTTGATTGGTATTGATGGGAATGTGAAGCGACGGATAGTTGAGAAAATTATTTATAGGCCCGATATATAATAAATTGATTGATTATTGATCTAAGACTAAAGAATATGTTCAAAATAGGAAATCTAGAAAATTATTTATAGACCCGATATATAATAAAGTGATTGATTATTGATCTAAGACTAAAGAATATGTTCAAAATAGGAAATCTAGTTAATGTGACATATTTTCTGCCTTTTAGGGGCTGATATTTCTACTGAGCTTTCTTCTGGGAATTGATTTTTGAGGGGCTGTTGCGCCACTTTTTTTTGCTTGTGCGCGGGAGTAACTAAGAACTTTGCATGTAATATCTGTAGAGAGAAACAGAAAATTTATAGAGGATGTAGTTGGATATATTTGCCCCTGCTGCTTTCTGCCATGGCGGTGGGTAAAAGGCTAATATGCATGAGCTTGAAGGAGGAAAAACTAGGTATTTTTTCAAGGCAAAAAAAATAAATCTTTGTATATTAGTGATTTTATATTTAATCAGAAAGCTCTAAGAAGATAGTTAAATGAGAATAATTATGAATACAGTTTCATAGTGTGATTTATAAATTTTCTGGGAGAAAAAAGTATCAATAAGGTTAGTCTAAATAAGATAATTATGTTGATGCTCTTAAAATACCTAAAACTGCTGTTAATTTATGATTGATATTTTTTTGAGGCTAAAGTACGTGTATCTTTAATTTGAGTCTGTTTTCTAGTTTTGTTTTTTTAGTCTTAATAATAAATAATCTTTGGTGTATCAACTAACTTCGTGTCTAAACTAGATTTAGTAATTAGTCGGACATAAATAAACGGTACTATGTTAAAAAATGTTCAGGAAGTAAGCAAGCTGTTAACTTATACTCAACTTTTTATGCTAACTTTGCAGCGGAATAAATTGATAATTATCTCGAAACTAATAGATATAAACTAAGAATTTGAGACTCATATCGAAATTAATAGATATAGTTTTTTACTTATAAAATTAGCTAAAATAATGCTATTGAATAAGTTAATATTATTCCGATTTTTATGATTATGTTTTACAAAAAAAGTTGGTTTAAAGAATAGTTCTAGAATTTGGTATTTTTGTTTGTTTTATTTTTTTGAATATATATGTTATTATTGTATTAATTAATTAGTTATGGGTGAGTATCTGAGACAAAAAAACGGGAAAACTAAGAAAGGAGTTTGACTAAGATTAAGTTTTACCTTCCTTCAAAAAATTGTAGGGTATCTAATGAAATATGAACTGGCATCAGAGCTAGGGATAGCAATAAACCTCCCTTAGGCATAATAGCTGAGGGAGGGTGTGAGGGACTAAATTTTATTGTGCGGAATGTAGGATAAATAGGATAGAATAGATATTTATTATTTTGAGTCCGAATAGGTTTAGATTACTTAAATTTGATATAAGTTAACATGAGTTGAGAGAACCTATTTTATTTGATTTTATTTGATTTTATTTTTTGATTCAGTCAATGATATTTGTCCTGAGTATTTGTTTTAAGAGTATTTATATGCTTGGTTTACTTCCTGCAGGACATAATTAGGGCTATTATCAATTAACTTAAACGGTCATTAAGAAATTTTTAGATCTTGTGAATAAATTTAATTTTTGACTTATTTGACTGAGAATAACTGAGTTATTGGGGACTGTAAAACTTGTAAATTGTCAACTAAGTTATCCTTATGCTATTAGTCATTAGTATGATTTAAGGGAGTTCCTAAAGTTCCATCTCCTCCTAGTTGTTGACGGCCATTACGAATAACTTGCAGCATATTTGTTAACTGCTGTTCAATACTATCAAGTACATGGTCAGCATAGTCATCAGCTCCATTCTGAATTTCATCACACTCGGCGATCGCTCTAGCTCTCATTTCTTCAAGTTCTTGTTGAGCTTGATAACGAATTTGTTCAATTTCAGTGATAGTAGCTTGTTGAATTGCTTCACAGTCTAGCTGAACTTGGTTTCTAAGTTGATCTGCTTCTAATTTAGCCTGCTGTACAAGGCCCATTTCATTTAAGATTTGAGAAGCTCGTTGTTCTGCATTTTCAATAATTTCTTCAGCGTAAAGTTCAGCTTCTTGAAATATATCATCTTTATGGCGAACAATCATTTCAGCTTCCTGAAAAGCAACTGGTAAATTCAGGCGTACAATATCTAGTTGGTCTAATAACTGTTCTTCATCTATTAAAGTGCGCCCCACGAAAGGTATTCTAGGACTATCAAGAATAATCTCTTCCAGCCTATTCAGTTCTCGCTGGATATCTACTCCAGGGGAACCACTGGCAGGTTGACTCTCGACATTTTGCCCATTTACCTCTGGTTCAATATTGGCTTTGGCTGAGTTTTGTCGTAACATTTATAAATATCAATAGCAATGTGCTGGGGAACGAGATGATCTACTGAGCCACCAAAAACAGCAATTTCTTTAACTACACTACTACTTAAAAAACTATATTCATTAGAGGTAGCTAAAAAAACTGTCTCTATTTCAGGTGACAAGGTTTTATTAGTATGGGCCATCTGTAATTCTTTTTCAAAATCTGAAAGAACTCGTAGACCTCGAATTAGGACTTTAGCCTGTTGCATTTTTGCATAGTTTACCGCTAAACCATCAAAACTGGCTACCTCTACATTAAGCAGGTGTTTTGTGGAATGACAAATTTGATTCAAACGCTGCTCAATAGTAAATAAAGAGGTCTTACTTTGATTTCGCAGGACAGCTACAATTACTTTTTCAAACAGGTTGCAGCCTCTTTCTATAATATCTATATGACCTAAGGTAATGGGGTCGAAACTGCCTGGATAAATTGCAATCACGGGTCGTATTTAAGAGTTACTAAAGTATTTTAGCAAGGTTTTTCCCAAATTTACTCAACTTTTAAAAGCTGGGTGTTTAATATAAAAATTAATATGATTCAAAAAGAAGCATTATCATTACTAAGGCGGGCTTTAAATAATTCCACAGCTGAATTTCGTGATGGTCAATGGGAGGCTATTGCAGCTATTACGGAACATCAAAGCCGTCTTTTAGTTGTGCAACGTACTGGTTGGGGTAAAAGTTTTGTCTATTTTTTAGCTACTCGTTTACTTAGGGATAAAGGTAAGGGTATTACTCTATTAATTTCCCCACTTTTAGCATTAATGCGAAATCAAATTGCTGCTGCCGAACGAATTGGAATTAGGGCTCAAACAATTAATTCTAGTAACAAGGAAGAATGGGAAAAAGTAGAAAATAATTTAATGGTAGGAAAAGTAGATATTTTATTAATTTCTCCTGAAAGATTAGCTAATGAAAACTTCCGAGAAAATATTTTAATTTATATAGCTAAAAATATCGGCTTATTTGTAGTTGATGAAGCTCACTGTATTTCTGATTGGGGACATGATTTTCGTCCTAATTATCGAAGAATTGCGAGAATTTTACAAGCCTTACCAAAAAATATTCCTGTGCTTGCTACTACTGCTACTGCTAATAATCGAGTTGTGGATGATATTACTGTTCAACTAGGTGCAAATCTGAAAATATTTAGGGGTTTATTAACTAGAGATAGCCTCCAATTACAAAATATTTATTTGCCATCTTATTGTGATCGTTTAGGATGGTTAGCAGAACATTTACCTAATATTCCTGGCAGTGGAATTATTTACACTTTAACTGTGAGAGATACGGAAATAGTTGCTAATTGGTTGAAGTCTCAAGGAATAAATGTAGCAGCTTATCATAGTAAGAAAAATACGGAAGAGAAAGAAGAATTAGAACAGCAATTATTGAATAATGAAATTAAAGCATTAATAGCAACTGTAGCTCTAGGAATGGGTTTTGATAAACCAGATTTAGGATTTGTTATTCATTATCAACGTCCTGGATCTGTAGTACATTACTATCAACAAGTAGGTCGTGCTGGTAGGGCAGTAGAAAATGCCTATGGTATTCTTCTAAGTGGTGAAGAAGATAAAGAAATTACTAATTATTTTATTAAAACTGCTTTTCCTCCAGAAGCTCATAATCAGGCAATTTTGGATGCATTAAATCAAGCTGAAGATGGTCTTTCTGTTCCAATGTTAGAGGAAAAGTTGAATCTTACTAATGGGCAAATAAATAAAGTTTTGAAGTTATTATCTATCGAAACTCCATCCCCAATAAAAAAAATACAGTCAAAGTATTATGCTACCCCAATTAATTATCAAACGGACACAGAAAAAATAGCAAGATTGAATGAAATACGCCATCAAGAACAGGATCGAATGTTGGATTATATGCACAGTCAAGAATGTTTAATGCAATTTCTGAGAAAAGAATTAGATGACCCAAATCCTAGCCCTTGTGGTAAATGTGCTATTTGCTTAGGAAAACCACTTTTACCGGGGAATGTTTCCTCAAAGTTTGTGACAGAAGCTGTACAATTTTTACGAACTAGGGAACAAATTATTGAGACGAGGAAAGTCTGGCGGAAGAATGCTTTATTAACTTATAATTTAACAGGCAAAATATCTAAAGATTTACAAGCAGAAATTGGGCGATCGCTTTCTATTTGGAATGATGCTGGTTGGGGCCAATTTGTTGAAAAAGGTAAGTATAAAGATAATCATTTTGAGGATAGCTTAGTTCAAGCTACATACGATATGATTCAACGTTGGCAGCCTCAACCTTTTCCCACTTGGGTTACTTGTATTCCCTCTTTAACACATCCGGAACTTGTTCCTAATTTTGCTCAACGTCTTGCTAAAAAATTAGGTTTACCCTTTGTTCCATGTATTATAAAAATTCGTCAGACTTCACTACAAAAAGACATGACTAATAGTTACCAACAAGCTCATAATTTAGATGGTGCTTTTAAAGTTTATAATTGGGAGGGAATTAGGGGAAATGTATTTTTAGTAGACGATATTGTAGACTCAAGATGGACTTTTACTGTTGTTGCGGCGCTTTTACGAAATGCTGGTTCTGGTAAAGTTTTTCCATTGGCTTTAGCAATAAATAGATTTAAATAAGGAACAAAGAAGACTGAGGTTGGGAGGTAAGCATTTAGCTTTTAGGTATTAGTTATTAGCTAGAATGAGGAGTTATTCTCCCAGAAGAATTAAAAGTTTGACACTGAAAATATCATTAGCTAAGTTTCATTTTTTTGCTTGGCATGACCTAGGAAAAGTTTAGAGCTAACTGCTAATAGTTGAATGCTTAAAATATTAAGGTATTAAGCTATAAAGGCTTGAGTATTTTTTTGATGGAAAAAGTGTCTGGTTTTCGGTATGGAGAATAACCAGTTTGATGCCAATTTAAAAAAAAATGTTATTCTTGGATAAAATTTTAATTATNNNNNNNNNNNNNNNNNNNNNNNNNNNNNNNNNNNNNNNNNNNNNNNNNNNNNNNNNNNNNNNNNNNNNNNNNNNNNNNNNNNNNNNNNNNNNNNNNNNNCCAGTTTGATGCCAATTTAAAAAAAAATGTTATTCTTGGATAAAATTTTAATTATGTTGAATGCATAAAATATTAAGGTATTAAGCTATAAAGGCTTGAGTATTTTTTTGATGGAAAAAGTGTCTGGTTTTCGGTATGGAGAATAACCAGTTTGATGCCAATTTAAAAAAAAATGTTATTCTTGGATAAAATTTTAATTATTTAGTAATTAATATTGTACCAATAGTTTTTTTTGATAATTAGTATTTCAAAAGCGTGTTAATTGTATAAATGTTTTAGGGAGGTTTTATGTAAGGTCTCTACCTACTCCTGTGCTTCTCTAGTTAAGAAAGTGCAATATAAATTTGATTAACTTAAACAAAATTTGTAAGAGTAATTTATTACAGCATATTTGAGGTTTATGAGGTACGCCTACGTGGGTAAGATACCTGCATTACATGATTTTTACTATTGACCCTGTACATCATTTGTCCAAAATTAGCTGTAAGTCTAAAAACTAAAATGTTAAGGTATGTGTAGTCTGACTTCAAAAAAAATTAGTATGATAGATGTTTATTAAATTAGTATTAGTATTTTTTTGATAACTATAGCAGAAAGTTTTAGGCATAAATATATCCAACTAATTCTTCTATAAATTATATGTTCAAACTTAAGTCAGTTTAATATAACTTTTCTACTTACTTACTTTCTTTTTTTTCTTAGAAGGGGTTAGAGACTTATAAGGGTATATTTTTTATCTTTGATATTAAAGTTGATAAAAAAATTTGAGAAGATGAATGGATGAAGGCTAGAAGAAATTTTTAGCTATGTTATTGTATAAAATCAAATATACTTTTGTTGATATTTTATACTGAATAATAGTGATTACTTACCCCTTTGTTAAAAAATTACTCTTATAACACTAAGGGTCAAAAATAATGTCATAAATAATATTATAAATAGTTTAAAACTTTAGATATCAAATAATTTCCTAAAATTACTGTAGGGTCAAAGTTTTATGCCGGAAAAACCTAACCTTTAACTTTTAAACTTTAACTTTTAAACTTTAACTTTTAACTTTTAACTTTTAACTTTTAACTTTTAAACTTTAACTTTTAACTTTTAAACTTTAACTTTTAACTTTTAACTTTTAACTTTTAACTTTTAACTTTTGACTTTTGACTTAGGTGAAATGGTATAAGGGGTTTAGGTTTGGGTCTCCTAGTTCTTAAAAAGATTTAGAAAGCACATCCTAAGTAGATTCTTTTTTTTGAATATTGTTATGTGAATTTATTTCCTTTCAACTATGTTTTTTTGCTAAATAATAAAATAGAGATACCTGCTCAAAAATTATCCAATAAAAATGCTTAATCATGTTTTATCTTCAGATGCACAAGTGACTTTATTATTATGTGCTAGTTTTGGTCAAAATAGAAATATACAGCCACAACCTTTAACTCTAATTGAGTATAATATAGTTGCTAATTTTTTAATTAAAAATCAAGTTAGACCAGGATATTTACTAAGTAAAAATGGATTAGATATACTACCAAAAATTAATGATAAAAAATTAAACTATGAGCGGTTAGTGGCTCTATTGGAAAGAGGTGGAATTTTAGCTATTACTCTGGAAAAGTGGGTGAACCAAGGTTTATGGGTACTTACAAGAAGTGACCAAAATTATCCTATAAAATGGAAACAGAATCTGCAATATTTGGCTCCTGTAATTATTTATGGTGTAGGAAATATAGAATTATTGGAAAAGGGTGGATTAGCTATAGTGGGTTCTCGTGATATTAATGAAGAAGAAGTTGAATATACAAAAAAAGTTGGAAAAGTTTGTGCGTCTGAAGGTATTAATGTAATTTCTGGGGGTGCAAAAGGGATAGATCAAGAGGCAATGTTAGGAACTTTAGAGTTTGGTGGTACTGCTGTTGGAGTTTTGGCAAATAGTTTAAATAAAGCGTCTGTTTCTAGAAAATATCGTGACAGTATTAGGGCTGATAAACTAACTTTAATTTCTACTTATGACCCTGATGCGGGATTTAGTGTTGGTAATGCTATGGGTCGGAATAAATATATTTATGCTTTATCTGATTATGCTTTAGTTGTAAGTAGTAGTTTCAATAAGGGTGGTACTTGGGCTGGGGCTACAGAGGTGTTGAAGAAATATAAGAAAATACCTGTATTTGTGAAAGTTCAAGGAAAGGTAAAAGAGGGAAATAAAGCTCTTTTGGATAAAGGAGCAAGGTCTTTTCCTTTTGATCCATGGGATGGTAATTTAAAGGATTTTTTGGTGGGTTCAAAATGCGATTTAAAGTTGTCTGAAAATATTTCGTTGATAGAATTAGAAACTCCAGTTAATATATCTGCAAAAACTGCTAATTTAAATGTTGAAACTAAGTCTAATTTATCTATTTATGAAGGAACTAATCCAAGTATTTATGAGAAAGTTTTACCTATTATACTGAAAAATTTAATTCGGCCACAAAAGGCAAAATCTTTAAGTAAAATATTAGATGTGAGAGTTGGTCAGTTACGTAATTGGTTAAGTCAAGCCTGTGATGAAGAAAAAATAGTTAAAGATGAAAAAACAGCAATATATAGAATTGTTGCTGAAACTAAACAATATCAAAATTATCAAATTTCAACAGAGGAATTAAATGTTTATGAAATGGTGTTGCCAATTCTACTAGATAATTTAAATAAACCACAAAAAATTCAAGATTTAGCTAAAATTTTAAATGTAAATAAAAGCCAATTAGAAGATTGGTTAAAAATAGCTAAAACAGAAGGAAAAATAATGTTAGAAAAGAATTCTAATGTTTATGTGATTTACCAAGATATCAAACAGTTATCTCTTTTTGATAGAGTGGAAGATGAAGATGATGAGGAAGGGTTAGATTGGTAAAATTATTTTTAAACAATATCAATAGGAATGATTTACCATTACTAGAAACCGGGTTTATTGCTTTGATTATTGTTTTTGACTTTTCTTGAAATGTCTAACTATTAGGCTTCTCGGTTAGTGCTAATAAATAAAATAATTTACTAAATGAAAATTTACGACAAAATATCTGACTGGTTAGAAATTAATTGGGTTAAACCCGCCTATGGGGGTGGGTTACTCGGAGTATTGTCAATTTTCTTCTTTGCTGCTGCTGCTAATACTATGGCAGGATGGTTATACTTAATTAGTGCCATTACTTTCGCACTGTTGGGAGTAAGTGCTCTTTTGCCTGGGCGATCGCTACGTGAAATAAAAGTACGTCGTGATCGAATTCAACCTATAACTGTGGGTGATAGTTTAGCGATCGCTTTAACAATAGAAAATACTACTAACAAACCACTGGCTTTGCTACAAGTCCAAGATGAAATTCCTTTTGTATTAGGGAAACCAGTGCAACAAGCAATAGAGGTTATTCCCCCTAAAGAAAGTTACCATTGGGTTTACTACCTTCCTACTAAAAAAAGGGGTATATATAGATGGCATTATCTTCAGCTTAGAACTGCAGCACCTCTAGGTCTCTTCTGGTGTCGGCGTAGTCGAAATGCTAAAGCTACTGCTATTGTCTATCCCACGGTTTTACCTTTGAGTCGTTGCCCGATCTTGGATGAGCTTGGTGAAGAATATAGTCGCCAACTTCATGAACATAGTCGTTTTGAAATGGCTTCCCAGGGACTAACTCGGACATTAAGACCGTATCGGTTTGGAGACTCTAGTCGTTTGATCCACTGGCGGAGTAGTGCACGTTATGGGGAGTTGCGGGTTCGAGAGCTAGAGGTATCTAAGGCTGGTGAAGAAGTTCTAATTTGTCTTGATAGTGCTGCTGAGTGGCAACCTGATAATTTTGAGGCTGCGGTGACTGCTGCTGCTTCTTTATATTTTTATGCTAACCGCTCTTTGTTAAATGTTCGACTTTGGACAGCTGCTACTGGGTTGGTTTATGGTAATTTGGCTATGTTGCAAACTTTGGCTGGGGTTAGGTTTGGGGAAGAGGTGGTGGTGGGAAACCCACCGGAAAAGCCTTTGGTTTGGTTGACTCAAAATTCTCTGAGTCTGAGTTCTCTTCCTCCTGGGAGTAGATGGTTGTTGTGGTTAGATGAGTCTGTTGGTTATGCAGCAGAAACACCAAGGATGCAATATTGTTCTGGTTTGAATATTAGTTCTGATCAACCTTTGGAGTTTCAACTTCAGTCTAGTGTTTGAGGGAGTCAGGAAAATTGACTTAGTTGAGAATTTACCTGATAAAGCGATATCATGAGTTAGTTGTATCAAATAATAATGTGGTGAAATTTGTCAAACCTAGAGAAATTTTGGGATATCTATAGACCGCGATCTAAATATAAGTATTAATTTAAGAAATGCGGTCGGGCAAGACCTATAAATACCTGTGGATGAGTAACTGCCGACAGCTTCAGTAGAAGCTGGAAGTAAACATTAATTTGTCAAGCTATATGAAGCTTTGTATTAGCTTGATAAAGCAGTAGGCAAATATTACAAGACTTACCCATAACTTCTATAGTTGTGGCAAATGGCGTTTGTTTTCTGTAGCTCAACTTTGGAGGGAGTCGGCGGCTAACCTTGACCTGAGAAAGAGTCCTCCCCTACAGCAGTTTTCATTTCAGTAGACTACAGTAGGGAGTATCCATAGAACCTCCCTACACATCCACTCCCTCACTCTCTTACTCTCCTACTCAAGAAGTTGTAGCCCAGACTTATCAATATTGTGGTACTTTTTTATATAAACACTACATTGCGTTCAAAAATTTCGATCCGCTAAAGCGAGAAATTAAAGGAAGAAGAAAAACAGGATAAAGAGCAAAAAGGGAAAATAGAAAAGGGTCAGAAAGTTCTCCTGCTATTGCAGACAACACGAAAACCAAAATCGTAGTTGTGGACGTCACGCGGAAGAAAGAGGCTGCGGATCGCAGAACGGCAATAATAAGGACAGTATACCCAGGAACCCCCCCGCAGTGGAGAACGATTTTTATTTCCATCTAGCCAAACACTGCCATCTGTAGGGGCACCATCATAGTTGTCATGCCATTCATCAGCGCACCATTCCCAAACATTCCCGTGCATATCATATAAACCAAAGGCATTAGGTGGAAAAATTCCCACATATGTTGTTTGTTGTCGATATTTTCCTTTAGGACCATTACCGTAAGAAGAGTTGCCATAATAGTTAGCGAAGTCAGGTGTTATGGTCTCTCCAAAATAAAAAGGTGTTGTTGTTCCTGCACGACAGGCATATTCCCACTGACTCTCACTGGGCAGTCTATAGTCTCTTCCCGTTTTCTGAGATAGCTTTTCACAAAACTCTGTAGCATCGTGCCAGCTTACTGTTTCTACTGGGCATCTTCCTCCTCTAAACCTAGAAGGGTTATTTCCCATAATGACTTGATATTGGTCTTGAGTTATAGGGTATTTACTCATATAAAAAGGCTGAAGAGTTACCCTATGTTGGGGACCTTCATCACTGTATCTACCTACTTCTTCTGTTGGCGAACCCATGAGAAAACTTCCCCCAGGAATATAAACTATTTCCAATTTAATGTCATTACCCAAGTGTTCGATTTTTTGTTGAGCCCTTCCCTGAGTACGACTAATAATATTACCAGAATTATTGAGTCTTACAACTTCAAAAGTAAATACCTGTCCTTTTTCTGATTTTTCCTGCTCACTATAAATATATTGTAATTTTTTGAGTTTATCTAGAGAGTTTTGATACCACCTTTGATTTTGTTGTTCTTTGTATAACTTGGCAGCTTTTTCAAAGTCTGATATGACTCTTTCAATATTTCTTTGAGTCTTGTAAACAAGACCCCTGTTGTAGTAGGCTTTAGCATATTTAGGCTTAAATTTAATAGCTTGGTTAAACTCAGCAAGCGCCAAATCATATTTTCCCTGGTTATTGTAAATATTACCCCTGTTGTAGTAAGCTTCAGCATATTTGGGATTAAGTTTAATGGCTTGGTTAAACTCAGCGATCGCCAAATCATATTTTCTCTGGTTATTGTAAACAATACCCCTGTTATTGTAAACTTTAGAATATTTGGGATTAAGTTTAATAGCTTGGTTAAACTCAGCAAGCGCCAAATCATATTTTCCCTGTTTATTGTAAATAATACCCTTGTTATTGTACACTTGAGTATATTTGGGATTAAATTTAATGGCTTGGTTATAGTCAACGAGCGCCAAATCATATTTTCCCTGGGTATTGTAAACATTACCCCTGTTGTAGTAAGCTTCAGCATATTTGGGATTAAGTTTAATGGCTTGGTTAAACTCAGCGATCGCCAAATCATATTTTCTCTGATTTCGATACTTAAGGCCTTGGTTAAAATAACTTTCAGCATTCTGAATTAAAAATTTTGTGATAGTCTGATCTTCTCTAGTGGGAAGAGGCAAAATAGCAACTGATGTTTTTTTCTTTTTCCAAATTTTCTTCCAAGGGTAAACATATTGGTCAAAAACTATGAAGAAAAAACATGCCAACAATAGCAAAACAAACGCTTGCAGAATTATCAAAAATGTGGGTCTCTCCAATATGTCTTTAACCTCCGGCGATACCATCCGCAAAAAAGTCGAGATCAAAACTCCCTCTCTATCTTCATCAACCTTGGTCAACCCCAGGTGAATACCCACCAACTGCCCTGCTTCATTCAAAACTGCTCCCCCACTCATCCCCTTATATAAACCATTTTCAAGTTCAATAGGTTTATAAGTCAAATTATTTCCCATCTGTGAGTTAGTCACCTTAGCGCGAGTAAACTGAAAATTCTCCCTATTATCATATCCCGGCCAACCCGCCACATAAACTTGATTATTATCATCTAGCTGACTCACATCCCCTAACTCCATCACTCTATAATTAGTGAAACTAGCAAACGCTATCAGAGCTAAATCTTCTTGTGGGTAACGGTTGATAAATTTTAAACCAGTCACTTCTCCTGCTTTCCCTAGCTTTTTACTGCGAATAAATACATAAAATATATCATTCATATTAAAAATATGATTAGCAGTTAGCACATAATAAACAAAGTCTTTTCTACCAATAATTACTCCGGAACCTTTAAGAATATATTTATCATCTCCGACCAAATAACCCTCGCTCACAATCTCAACCATAGTTTGTTGTGCTAATCTATTTAAAGCACTATAATTCTTAGGAGTACCTGATTTTTTAGCAACAAAAGTTAGTTTTTCTGGTTGTGATAATTGTTTGTTCATAAAAGGTATTTTATCACAACTAACTAGGGTTAATGTTGTTAGTAACATTGTAAACTTTATCGTGTATTTCATATAAATAAATCCGCCTATAAACTGTAATATTTGATCTAGGTCTAGTCAGATAAGTTTTTTCAATATTTTGATATTTGAGCTTTAATGACAGCATTGGATCGGGCAAATGATGTACTGCTGTATTTTGTGAAAATCATGTAGTGCAGTTATCTTGCCCCCGTCGCTGTACCTTATAAAAACGGAAACGGTGTAATTAACAACCATAATTTTTGAGCCTGACTTACCCAAAGAGACTATCATATTTAATCTTAGGGGTATGATGTCCCAAGTTAGGGGAAAATAGAATTTGTATATCAAAATCTTAGAGTTTTTGATTACATTTCATTCCTGATTCCTATAATTTCCTTAACTGTGAAATTTTTCCAAATTTATTATAGCATTAGTGATTGCAGTTGATCACCATATTACCTCCTAAAATCTCATATTTATTTTCATAAGATTTAAGAAATTGTTATTGAATATCTCTTACGGAAGAAGCAGAAATAAAGCATTTTTATTTTTAATGATTATAAATTTCTGGGTATTATATTGATTAATTTTATCGACAAATTAGTAGGCAATTCAAGACAGAAAAATATTCTATTTTAAGAATATAAATCAGAGCTTTCATACTATTCTCAAAATTAGGTAATATTTGGAGCGATCGCTTCACCTATATATTTCCAGATAAATATTTCCAGATAAATATTTCCAAATAAGTATTTCCAAATAAACTTCAAGCTTAAAATTGTGGAAATTTAAATAAAATTAAAATGAGAAACTTTTTTTTAAGAACCAAAATTCCCATAATTAACCTAGTAATAATCGAATTTAAGAGTAAGCTATAGTGGTTTTATCTGCTGCTAATTCACCTTTTGTTGCTTTGATTAACTTTAATTTATTGATGAGCTATCTGGTCGAATTTTTCGAGGTAATTGCTAGTATTTTTTTGTTCAATTTTGTGAAAATTTTATATTAACTTTATTAGTTATTGATATTACGGATCAATAACTATAAATAACTATCAATAAGTATTTTTCTTGATTAATGGATAGTGATAAATATATTCTCATATTTATTAATATGGGCACAGCTATGTATAATTACTTATTACCATTTGACCTAAATTTTTATTTATAGAGATGTCGAATAAACATACACTTTGCCTCCTGCAAGTAAGTTTTTTCCCAATACTTTTAATTTTTATCAAAGATATCAATACTAATTCCTGCCCTCAAGATCATGAATTTAAAGCTGATAAATGATAACTGATCACTGATCACTGAATATTTATGGTATATTTTTTTTAGGAGTTGACAAATTTAATTATATATAGTAAAGGAGTAGATAATATGAGAAACTTGTAATTTAATTGACTTTAAAAATAGCATTATGTAGTAAAATTAACAGAACGAACAAAGATCACCATAACAAACAAATATTATGACCCTAGCCACAGAGAAAAAGAACCTATCTAGTGATAAATCTTTGAATGCGATAAAAAATTTCGCGGAAAGATATGCAAAAAAAACAAATACTTATTTTTGTATAGATCCTTCCGTTACTGCTGTAGTAATTGAGGGATTAGCTAAACATAAAGAAGATTTGGGCGCTCCCTTGTGCCCATGTCGTCATTATGAAGATAAACAAGCAGAAGTCAAAGCTACTTATTGGAATTGTCCTTGTGTACCAATGCGGGAGCGTAAAGAATGTCATTGTATGTTGTTTTTAACGCCAGATAATGATTTTGCTGGTGAACAACAAGAAATTACTCAAGAAGATCTAGAGTCAACTAGAAAAAATATGTAGGTTGAAATTTTGAAGGAAGAAAGAAGAAAGTTAATCAACTTAGAAGCTATAGCTTAGAAGCTACAAGTCAAAATTTATTTTGATCAAGGGGATTTTGGGCCCATTCTCTCAAGCTGAAGTCAGAAGTCAAGGCTACCTTTACTCTCCAAAGGAGATAATTTCCATTCTTATATACATTTTTAGCTGTGACTAATTTGAAAAGTGCGAATATCCTCGGGGCACTAAGGACTTCTATATAAGACATCCGGCGCTGTTGTAAACCAGCGTCAGGATAATGTCAATTTTCTTTTTTCTTCTTATCAAAATATTAGGTTTTAATTGCTGAATAATTTTGTATATTGAAGAATGATAATAAATTTTCAACTATCTGTTAATTGAGGAAAAACCCTATCAAAAAATCCTAATCCTGGGACTGGTTAGGGGAGGATCCTCTGCTATGAGTAAATATGGAAAACTTTTGATAAATGGTATAACTCTTATAGAAAAAAAGTCTGTGCTAAAAAGGTTGGGAAAAAATGATAAAGTTGATAATTGATATGGAATGAAATTCAATTTTTAGTATTAATTGTTGATTTAGTAATCATGACTTCTAAACAAGAAAAAATTCCCCAAGAATTTTGGCAGGGAATAGGAGAGTTTAATAAACAAGAATTTTATAAATGCCATGATATTCTTGAGGCTTTATGGCTGGAAGCTGGAGAGCCTGAACGAACTTTTTATCAAGGTATTTTACAAATAGCAGTAGGACTTTATCATGCAGGAAATGAAAATTGGCGTGGTAGTATGATGTTATTAGGAGAAGGTATTAGTAAATTACATTATTATCAGCCTAGTTATTTTGGGATTAATGTGGATAAATTATTGATAGAAAGTTGTGAATTATTAAAATATTTGCAACAGTCTGGGCAGGAAAATTTGGCTGATTTTGTGCGATCGCACAAAAATAGTAAGTACCCCAAAATATTAGAGCTAAAAGATTAATTATCTGCTAAATTACAGTAGTTTTAATGTCGGTAAACCACAATAGGGAGGTTGCATTTAGGGAGGTTGCATGTGAGGACATTCCGTGCAACTTCCCGACAAGGTTGTAGTTATAGCGATGTAGTTGATAAATTTGAAAAGCGCTGTAATGGTTTGGTTCAAAAACTAAATAGAATTTGCTGAAAAAGTTTTTTTTAAGAGTAGGATACCCACTCCTAAACCCGACCAGGGTTAAAATTAGGGGAGTGTTAGATCAATTTCAGTAGTTTTCTCCTCAACAGCTATGGAAAATTTTTCGGAAATTCTAAAAATTCTAATATCTTTCACCACTTATATTCTCAAAAATTTTAGTCGTAAATACCCAGGCTACTGGGTCTAAAAAATTTCAACTTGAACAAATAGCCATTAAGGTACATTCCCAAACCAACCTAGGTTGTACATAGGACAGTAAATATGTTCTTGCCATTTCCAAATGTTTCAGACACTCCACTCCAATTAAGGGGTGTTGTCTCCAATAACAATGCTGTAAATAATCTATCAACCATAACTGTGCTTCCGTATCTAAACTTTTACTAATATCCCGTGCTAATGTCAATGCTTGAGGAATATCTCTAATACCCTGAGTTGCAACTTCAAGAATATCTGCTGGAATTTGTTGTAGTTGCTGCCAACAAGCGATCGCTTCTCCAGGACTTCCTTGAGCCATTTCCATGACTTCTGGCTGATCTAAAATTTTTCCATAACCCACCTTTTCCAAGACTAACTTCATATTCTCCTGAGTCAAGCGATAAAAGGGAATACGTTGACACCGGGACACCAAAGTTGGCAACAATGCATCAACTCCAGGGGCAATTAAAATTAAGGTTGCTCGTTTCCCTGGCTCTTCCAAAATCTTCAATAAACCATTGGCAGCATTTTCTCCCATTGTCTCAGCTTGTTGCAACACCACAACTGCTCTTGCTGCTTGTAGGGGAGGACGACTCAGAAATTGACCAATATCGCGCACTTGTTCTAAGCGTATTTGAGGAGGGGACTTACGTTTTACCCCCGCTGCAGCTGCTTCTGTTGCTGAAAAAAGCTTTCCTTGGTGTAAGTATGTTGGCTCTAACCATAACAGGTCTGGATGGTTTCTTTTTTGGATGCGGCTTTTTAGGGATGAACTATTTGGAGGGAAAGAGTTGGTATGAGAGAATAGAAGTTGGATAAAACATTGAGCAGTTAAAGCTCGGCCGACTCCTGGAGGTCCAGCAAATAGATAAGCTGGGGCAATGCGTTGATGAGCCATTGCTTGGGTTAATAATTCTATGGCTTGGTTTTGCCCGATAATATTAATAAAGTCAAAAATCAAAAGTTAAAAGTTAAAAGTTAAAAGTTAAATGAACATAAGATAATTTGCTGAGGCTAGACTACACCAACAGGAAATCCTTTTCAATAATAGATTATTACAGAATATTTTAGGTTTATAAGGTAAGCTCACTCAGACAACTTCCCGCACCACATAATTTTCGCGAAATCATCTGTATATTTATACTCCATAATAATGACAAAAAAACTATCTTTTAATCAAATATACTTCCATTCTACTAATTTTTGCATAATAATTGCTTGAATTTGCTGTTGTACTTTTTCTCTAGTCAAGTTAGCATCTATTCGTACTATTAAAGAATTGTTTTTAGCTAACTCTTGATACCCTTGTTGTACCCGCCGATGAAATTCAATATTTGCTTGTTCCATTCTGTCAAAATTTCCCCTACTTTTAGCTCTAGCTAAACCAATTTCTACATCAATATCTAACCAAAAAGTTAAATCACTTTTTAAACCACCTGTAGCAATATAATTCAGTTGTTTAATTAATTCAACATCTAAACCACGACCGTATCCTTGATAAGCAATAGTTGAGTCAATGAAGCGATCGCACAGAACTATTGTCCCTCTTTCCAAACAAGGTTTAATCAAAGCTTCTATATGTTGCGCTCTATCTGCAGCATATAATAGTAACTCAGATGTTTCTTGAATTTTTTCTGCCAATACATCTGGACTTAAAAGTAATTCTCGTAAAGCTTTACCTAGTTTTGTTCCTCCCGGTTCTCGGGTGATAACTACTTCTAAATCTAAATCTATAGACTTTGGCAAAATTTGCCTCGACTCTCCTGTTTCTAATAACCAATCTTGTAAAAGTTCAATTTGAGTGGTTTTACCCCCTCCTTCTACACCTTCAAAAACTATAAATTTGCCTATCATTATGTAAGTTCTAATTAATTAATTATATTTAATTTTAAGTGTTTTTTCTCTGATTGGAGTTTTTTATGGCTTACTATACTGCTATATTGACTATTGCTGTCAAGATCGAAAGTTTACAACCAGTTTTTACAGAGATATTAAATAATTGTGGTTGTGAAATTATCTATACCCAAAAATACTATTTAATGGCTCGTGAATTTCCTGGCCAAGTTTCTTTCTCCCAACTTGTCACTATAGAAATAACTCTTTACAGAGTAACTAATAATTCTGAAAATATCCAACTAAATATAGTTACAAGAAATGAAGAACTCCCTTTAAAATCAAGTAATCATTGTAGTCAAGTATTTGATTTATTAACTTACTTGATAGTAGAAAATTCTAATTGGGAACTTTTGGAAAGAATTATTTAAGAGAATAGAAAATAGGAGCTAGAAGGGGGATAAAATTATCCTCTCCTTTCCTTATATAGTAGTCACCATTACTCCCCTAAACATTTTTACCATTCTTAACTTTAGTCCATGCTCCGAATTTTTAGCAGTTTTCATTATTCAAAAATACAGATATTTTGGTTTCAAAACAAAAGCCGTAAGTTTTGTAGTTATGAAGTCAAAACTTTGAGCATACTAAATTTAGTTACTATAGGCTTATAAAGTAAAGCATAATATAGATATCTATCTATAACCAGCTTTTTATTCCAAAGATTTAGTATAACTTCTAACTTCAGCGCCGCCAGTAAAAGACTTAAGAAAAAATCTATATTTACTCAAACTTATACCAATTCAGTTTAAAGATGTCACAAATAATTTCTTGAAATTACTGAGAGGCTCAAAGTTTTGAATTTTTCAAATCTTAATGCATCAATGTATCCATGTATGACATTCGTAAAACGGTATTACCTTATTACCTATATTCTCAAGCTAGAGACACTACTACAAAAATCTAACAGTTCCTATTGCGTAATAACAAAGAATTAGTCACAACACTCACCGAGCTAAAAGCCATCAAAGCACCTGCAGCAGAGGGATTAAGAATAATTCCCAAACTAGGCAACAATACCCCCATCGCTACAGGAATGCCAACAATATTATAGGCAAAAGCCCAAAATAGATTTTGACGAATTTTGTTGAAAGTAGCGCGACTCAGCTTAATAGACTCTACCACATCCATCAACTTATTCTGCATCAACACAATATCAGCAGTTTCCATTGCCACATCTGTACCAGTTTGCATTCCAATACCCACATTTGCTTGAGCTAAAGCAGGAGCATCATTAATACCATCTCCTACCATTCCCACCTTCTCACCTTTTGACTGTAAAGCAGCGATCGCCTCTGCCTTTCCTTCAGGTGGCACTTCTGCTAACATATTCTCAGCAGTTAAACCTAACTGTTGAGCAATAACTTTGGCAACACAGGCACGATCGCCTGTTAACAACATTACTTTTAAACCTACATCTTGCAGACTCTTGACTGTTACCAAAGCATCATCCCGTAATGTATCACTAACTTCTATAAGCCCAAGTAATGCTCTATCAAAACTAACATAAACTGCTGTTTTATCGGTTAAAGTAGGAACATTCTCTGGCTCTACAACAATTTGATAGTTTTTCAACCATTCTAAATTTCCAACTAAAGCAAGCTTGCCATCTACAATAGCAGATGCTCCTAAACCTGGCTCAGTATAAAAATCAGTTGCTGATAATAACTCCACATTCTCTTCCTGTGCTTTTTGTAAAATTGCTTCTGCCAAAGGATGACTCGTACCACTTTCCACAGTAGCAGCAACCCTTAATAATAATTCTGGGTTATTTCCGACAATATTTGTGACAGTGGGATGCCCAGTAGTCAAGGTTCCAGTTTTGTCAAAAACGATAGTATCTAACTCATGCACTTTTTCCAATACATCCCCACCTTTAATTAACAAACCTCTTTGAGCTCCCACACTCGAACCTACTAATATGGCGGTGGGTGTTGCTAAACCTAAGGCACAAGGACAAGCAATAACTAAAACAGCGATCGCCAATTTCAAACTCAAAAGTAGTGGAGAAGTGGAATAAGTCATTATCCCTTGATGACTAGATGTCTGCAAAACTTCAGACCAAATATTAGTACCGACAAAATACCAAAATAGGAACGTTATAGCAGCAATAGTCATTACCCCATAAGTAAAATACCCTGCCACAGTATCGGCTAAATTTTGAATTGGTGCCTTTCTAGTTTGGGCTGTTTCGACTAATTTGATAATTTGAGCTAAGGTAGTTTCCGAACCTGTGTGAGTTGTCTGCATAACTATAGTGCTAGACTTATTAATAGTTCCTGCCGCTACATTACTACCAAATTCTTTAACTACAGGTATAGACTCCCCCGTCAGCATAGACTCATCTACAGTAGTTTTGCCATCACATATTTTCCCATCCACAGGAAATTTTTCCCCAGGCAGTACTTGTAAATATTCTCCCACTTTGACTTGTGAGGCCGGAATTTCTAAAGGCTCAGAAGAATTATTGTTGCACTTGGGTGCAGAAACTAAACGTGCGGTTGCTGGTTGGAGTGCAATTAATGAATGTAGGGTAGATGCTGCCCGATATCTAGCTTGTTGTTCTAGGGTTTTACCTAAAAGGATGAAACCAAGGATCATTACAGGTTCGTCAAAAAAGCATTCCCATCCCAACTCGGGAACTAGTAAGGCAACGATACTAGTAGTATAAGCTGTGACTGCTCCTAAACCAACTAAAGTGTTCATGTTTGGCGCGTTGCGTGACAGACTGCGAGCACCATCAATAATAATTTCTCGCCCTGGTACTAATAGAGCTAGACTAGCTAATACTGCATGAAACCAAATATTTCCCAGAATAGGAATTTCTGAACCAATGAAGTGGCCTAAATGTCCGATGCTTGACAAAATAAGTAGTAAAGAAGCGATCGCTATACGCCAGATCTGTTGTTTTATTTCTTGGCGATGCCGTTCGGTTTGTTTTTGAGCAGCGTAGTTTTTGGAGTTATCAAGCCGTGGTTGAGTTGGAAAACCGTTATCTGTCAGTTTTTGGGCGAGAATGTTTGGGTCGATCTGGTCTTTTTCACATTCAACAGTTGCTACTTCGGTTGCTAGGTTCACGCGAGCGGAGATAACTCCTATTTGTTGGTTGAGTTGCCTTTCTACTGCTTTAACACACCCGGCGCATTTCATACCACTGACATCAAGGGTAATGGTTTCTGGTAGGGAATTATGAATTGTTGTTTCTCTTTTAGGGGTAACTTGCATAAAGTTTTCTCCAATGATTTTTTAATTTTTTTATTCTAATATAGAAAATATAGAAAAAAAGTAATAACTGTTTAGTTATTAAACCTATTTTTTTAAGGTTTTTAGGGCTTAGGCAGAAACCAGTTGGCTTAAGGATATTTCGTGATTTTAAAAATTAGGGTAATTAACCCAGTTTCTTGTTTGGGTAATACTTCTGTAAGTTTCTTGTTTGGGTAGGACTTCTGTAAGTTTCTTGTTTGGGTATGTAAGTACTAATTTTATTTAGTTATCAATAGTTACCTATTTCTGATTTACTATTTACTATATAGGAATTTAAATTATAAATTAAGTATATTATTTATCTATTTTGATTGGTTTAGTAATGTAATCTAATGCTCCTAATTCCCACTTATTCATTTTACCTTTGTCTCTGAAAAGCAGTCATAAAAATCACAGGAATATCTTTATTTCTTTTAATTTTACAGGTAAAAAAAATCAACTACCCCCCCACATGAAAAAAATTGAGATAAATAAGAAAGAATAGAGATACTTTCTATTGCTGGTTTTAAAAAATGCTGATAATCAATAGGCATGAAAATATTAAAATCATACTTTCAAAAAAAAATAACTACTGATTTTATATTAATTTAGTGATAATAGAAAATTAAAATTATGGTGTTTATTGTAGTATTTTTACTATTATTTTTTACCATATAGCAATTATATCTAATTTTTGAAACTGGTGGGCTGCAGAGAAAAACAAAAAGTAAAAATAATCTTGAGCTTTTTTTTCAAAATGCTAGTAATTTTTTATAAATGATTGAATATTGCTATAGTAATTTAAGTAATTTACTTGATACCTAATTATAATTTTCTGAGATTTTGATCTTTATTTATTGGGTTTGAAATCCTTAAAGAAGCAGTCAATACTTATAACATTTTTTTTGATGCCAATTATCATAGATTAATATTAACTTTTTTTCAAACTTTATAATTTAAGTAATTAACACAAAAATCAATTTCTTTTCATAATTAATACTAAGTTCATATTGATTTTATCAATATTGTAGGGAAATTATATCTAACCTCACTAACTATCCGCATTCGGATACTTCAAGTGAAAAATAAAAGATTTTTTGAGAAATAATATTATCTAGTAGAAGAAACTTTTAATCCCAATTAACTTTAAATATGTTACAAATATTTGCCAACTTTAAATGTTAAATAATTTACCGAAATTACAGGAAACGTCAAAGTTTTGAATTTTTCAAACTTAATACATAATTATATAATTTTCCTGAAAAAAAAAGGTATCATCCACAACTGCTAAAAGCTGTTAACATATTTCCTCCATCGGAGTCTGGCTGTTTAGGTTTTCGGCTGTCGCCAATATGAAACCCTGGGGAAGAATGAATGGGTAGCATCTTGGTAGAGAAATACTCAAAACTGATAGCTAATTAATTGTTAATAAAAACTCACTGACAGCTTTAACAAATTCTGCCGTTGACTCATAAGGCAAGACATTTCGCCCTGATATTTGATTACCTTTTGCTTGAGGCAAATATTTTAAATAAGTGTTTATTCTTTGTTCTGGAGTTTCAATTGTATCTGTTTTACTAATAGTTGATGCTTGACTCCCTACTAATACTAAAGTAGGCTGATTAATTTCAGAGATCGCCTGACTAAAATCCTGTCTCCAAAAACCTGCTAAAAAAGAAAAAACTGCATATTTACTTTGGGGATTTTTTGCCCCTTTTTCTAAAGTATCTAACCATTCTTTATCAACTTTATTTGCATTAGCAAATAGTTGTTTTTTTGAAAAAGATTCTAAAAATTTTCTCCTGCGTGCATAACCATAAAATGCATTACCAACTGGGGAATTAAAAAGATTCCATATTAATTTTTTTTGGATGGGTGAACCAGCCTTTTGCATCAACTCAAGTGGAGGGGGTCCAGATAAAATTAAACCAGAAATTAAACTTGATTTTTGTTGTAGTTTGACTAGAGATATAGCAACAGGAAATAAAGCACCTTGCACAACTAAAATTACTGGTTTTTGCACAATTGTCTCTAAAAAATATTGTAATTGTTCAGCCCAGTCTACAGGGTAATATGCCACTGATGGCATATAACTTTCACCACACCCTAATAAATCTGGATTATAAATAGAATTTGGTAAATTTTCTGACTGCCATAGAGAACAAAATCTATGCCAAAAATATTTAGATAAACCAACACCAACTGGATGTATTAATAGCAAAGATGCCCTAGTAGTAACATCCTCTTTTTGCGGATATAATTCATAAGTACAACGATTTCCTTTCCAAATATAAAATTTTGTCATAAGTTCAATAAGAGAAACATTTATTACATATATTCGTAAGTCGGTAGGTTTAATTATTCCTAGAATAGCAATGTAAATTCAAAGTGCTCAAAACCAGTTAATAATTTGCCTGTATGGTTCTTTTCCAAATTTTTTGTCAAAACGTAAATCTTTATCCTACCTATTCAGATAAATCAGGACTTATGCAGAAGAACAATACTCTGCTGTGAAAACGAAACACCCCTAAAGACGCTGTAGGATTTAAGATTTTACCTAAGTCTTGTAAATATATCATATTTGCTCAAAATAAACTATTATAATTTTAAGTATTTTACTTTTGGAATACTTCACAAACAACTAGCTGTAAAGGATTTTAATATTATCAATGTCTGAACTATTTTTTGTAGTGCTATACTTATTCATATCATCATAATCAATAATTTGAGTGGACAAGGCTTTTCATGATTAATAGACCATAAAAATTAGAGCGTTGTATACCAAGTCCTAGAACAGGTTATCATTTTTTTATGTTTGCCACCTAAAAACTGTTGTCAAAATCAATCTCTAACCACAAAAATAACATAACTTATTTATAAAGATATTATTGCTTTTACCTTAAACTACACCCATTTTATTTATCAACAGAGGAGTTTCCTACAAATGTCCAACTTTTCTTCCCTAGAGCTAGATCAGCCTATCGAAAAATCCTATGTAATAAACAGCCTCCGTCAACCAATATGGATAGCACTCTTGACTTCTGTAATTATCCATACTGTTTTAGGGGTTAACTTACCAAAACTATCCCTATTCTCCAAGAAAGCTAAATTACCACCAACAGTAGGATTTGTTGAATTAACACCAGAACAACTCGAGCGTCTTCCCCAACCAGAAGAACCAGAAATTACATTCTCTGAAATGCCCGTACCAGAGAACTTTTCCCCTGTTGCACCACCAACTCCAAGTGAAGTACCATTTGTTGCCGAACCTCCATCTTCAGAATTGCCAACAATACCATTAGACCCCTCAGACTACAACTTACCAGAATTACCACCCCTAGACCCTACTAATTTATCCTCTCCTCTTCCCTCTGTTTCGACTCCTTCTGTTTCTAGGCTGCCTAAAAACTCACTGCCATCAGAATTTTCCTACAATTCACCCATACCAAGTATAGCACCATTACCAATAGCTCCAAGATATCAACCCACACCACCTAATACAATTCCTCCACTTATACCGACATTTCAACCTAAACCTAAACCACCACAAATTCCAGAACAAAATCAAATAAATGAATATCAAATTAGACAAAATTTAAAGTTGACAGACGACGTTTATGAATCAGGTTTATCTCGTCGTCCAACTCTAGAAATAGATCCCACAAATGGAACTTCTGTCAATGGAACTTCTGTAGGTGAAAACTCAACTAAGAAATCATACTTAGACGGTTTACAAAAGCCTCCACAACGTTATCAAGATAAAGTTAAAAATCAACAAGATAAAGTTAAAAATCAAAATGCAATGAATAATAAAGAAGAAGATGATACCAATAACGTTCAACCACTAAAAACACCTTTACCTCCAGACCCGACCAAAAAAAATAGATTGCGAGAAGCACCAATAGTTACACAATTACGGGAAGGAAAGACTATAAAAGAAATAGTACAGGAAACACAAAAAGAAAAGGTTGTTGCTACCCCAAAACTTAGTAAAGCCCCAAAGTCTGAACCTGTTGCTCTTACTCCTAAACCATCTCCAACTCCAGAAAAAGCAGAAGAACCTAAAAAAGATTTACCCTCAAACAATTTTGAACAACTACAGCAACAAAAGGTTACTGATGCTTCCCCACTTCTACAACCGCAACCAGAATTTAAGGGTTCATTGTTGCAAAAACTACGGCAAAAAAAGCTAACAAATGCTACCGTTAATGAGGAGTCGCAGTCAAGGGAAACATCTGTAGATGCTGCACTTGCTTATGCGAATTGGGCAATAGAATTAGGAGTAGGTAAGGAAATTTCGACTCACGCGAAAGCTATTCCTGATATTTATCCAGAAGCTGCTTGTGAGCAAAAATTGGAAGGTAAAGCTCTGGTGGGGGTTTTGGTTGATCCAGATGGTAGTATTAGTAAAGGACCGAAGTTGCTCATAGAAAGCGGTTTTCCAATATTAGATAACGCTGCTTTAGATGCTGTAAGCAAGGAGTCATTTGATAGTAGTAATAAGCCTAAATTATATCGGTATGAGTTTGATTTTGATAGTTCTAATTGTACTAGTTAGGGAGTAGGGAGGAATAACTGAGTTGACAATTTACTAATCTATAGGGTTTTGAATACCCTAGTTATTTATTCTTTGTGAATGTGGTCAAATTAGTCGACTCGTTATTTTGCTGCTGAAATAAGTTAGAGTTAATGTACTCACTAGCAAGTAAAATAGTACAGCGCGCAGCCACAGAATAAATGGTATTAAAAAAACTAGCAAGACAAAGATAACCAACTTAGGAGTTTCGTGGCTGTTCTTGATCAATACTTTTTCTGATAATGAAGAGCAAATCTATTTCAAAAATTCCACACGCTCCATCCCACAAGCTATAAAACTTAGGGAAGTTTTTCTATGATGACATTTGCAAAATTCCCTTCCCAGTTCATTGCTTGATTTTGTCTGGTGTGAAATTATTCAATTTTACATCTAGGCAAGAGTCTCAAATTCTACAGCATCAAACTGAAGATCGACTTAGGTCCTATGAAGCAATGGATGCTTTTCCTACAGGGATGTCTTTACTATTTTTTGAGTTGGTTAACATTAAATATAATCCTATTAACCTCTCATAGAGTGGGTTGAGGCTATATTTAAATTTAAAAAATAAGTTTCACTAAAGCCCCCTGAGAAAAGGTTCCTTAAACTTTTGCTTATTGCTGGTTACTATCTTATTTAAGTATTCTCTTACATATTCAGCTTGTTCATAATTTAACTCATATTTACTACTATCAATTTTTTGATCAAAAAGAGGATTTGCCTTTAAACTTTGATAGTAAAAATTTTGTCGAGAAACTTCACTTAATAGCATTAAATCTTCCTCAGAAGGGATTAAACCAGGAGGTAATTTCCCATCTAAAATAGCCTGAACTTTTTCTTGGCAAACACGAGTATTTATGCCGCGTTTTTCTAATAACTGAAAAACTTCTTTCATAGATAAAGGATAATATGAGAAAACTTCCAATATCTCCCAAAGTAGAAAATAATCATTGTATTGTTGCTCAGGTATATCTAGAAGTTGTGGATAGAGAGGTAAGATAGCTAAACCATAAGCAACTCGACCAATAGCTAACTTAATATTTTCTGCCTGAGATAAATAATTATTCCCCCCCTGGTGATTTTTTTGCCCTAAATCTAAATTTTTAGACTCAGCTTTTACATCTTGTACAATAATTGCGTTAGGCAATTTTTGACGTAACCAACGAGCAACCGTCGCCCAACAACCACCACCTCCAGTACAAACAGCCCGGTTAATTCCCACAGGAGATATTCCCACCTTAATTAAAAAACTATTTAACTCTTGATTTAATTGCTTAACAAAAGGTTCCAATACCTTATTTTCCAAGTCTGTTTCTTGTAAGTACTTTATGCGATCGCCTATATTTACAGTGAACTCTTTTTCCCATGGCAGAATTAACTTTAAATTATGAGCTGTTACTAATAATTCTTGCCTATAAGGCGAAGTTTGTAACCACTGCCGTAGTTGATACCTAATTGACAAATCTGGATAACCTGGACGTGGCCATAACCGACCAGATTTTTCTTGACTCTTCCCTAAACTCTCCACATTGTCATCTTGTAATAACAATTGACAAATAATATCTTGGTCTAAAGCATGACCCCCATAAGCAAAACTATGACAATGAAAATTAGAGTAGGTTAAATTTTGCCCACTTTCTGGTAAACTCATCAAAGTGAATTCTGTCGTAGTTGCCCCCACATTCACAATTAAAATTACACCCCTTCTGTATCCTGAGGTAGTGAAATTGTTCGTATCTTTTTCTGCTGAAATGAACTCTGATAAACCTGTAGCGATCGCATCCTCAATCAAAACTATCTGAGTAACATTTTTCACCAAACCTGCTTCTAAAACTGCTTCCCGAAGATTAAAGCGATAAGCTTCTGGCCAACTTGCCGGATAACCCATAACTACAGACCTTAATTGTGCTAAAGCTGAGACAAAAGCTTCATAATTCAATCCCACTGCACCACAAACATAATCATTAGTCATAACTATTGTTTGAGTATCCTTCTCAATTAGAGAAATAGAACTTTGGATATTACCTTGAGGTTGAAGGGTAGCTAATAAAGTTACTAACCCTTGCTTAACTAAACTAAGAGGAACTTGGTGTTTTTCAGACCACTGTAAAACAGGTTCATGAGCAGTTGAAGCATAAAAATTAGGAGAAATTTGAAAAGGTTCTTCTAGTTTATTCTGTAATTTTTGTTTTTTAAATTGAACTACAACGTAAGGAATAGTAGCTTTTAAACTCTGCTTAAAACTTTGTAACAATAAACATTTTTGTTCTATATTTCCCTCTCGATCATTGTCAGATATTTCCAGATGTTGAGCTATATAAACAATTGATGGTAGCCTATATATTTTTTGAGTCGAGCTAAAATCAGTTTTAACTTTTTTTGTAGAGACAGTAAATTCTAGATTAATTTCAGGAATATTCAATTCTGGTTTAACATCTACAAGCTCCCAATAAATAGGATAAACTTCCCCACTTTTCCTATTAAATAACGCTGCGGAAATACTAGTAGTACCAAAATCAATTCCTAAATACCATGGTAAAGTTGCCTGATCTAGTGTTATATCAGCTTCCATTTCTAATGAACTCAAATTTTTTTTTCTGAATTTTTTTTCTCTTGAAGTAAAGTTTCTAGAGGAGAAAATTCCTGATTATCTGTTTCCGTTATTTTTTCATCTATTTCTAATCTTGAGTCATCCAAAAAATCTTCTAGAGTTACTTTATTTGTTGTATTTTCTGCTGAACCATAAATATTTTCTTGTTGACTCGTTCTGGATTTTTTTTGCTCATCAACACTTATGAACAAATCCTCTAAATTAGTAAATTCTGCTTCTGAAGTCATAACCAAACTATCCTCAGAAAACCCGGGAGTATTTTCTGTTAAATCTCCATTCTGATATTCTTCTAATTGTAATTTAGTTTGCTCCTGATCATCTATTAATTCATTTCCATCAATTTCTTCTAAACTATCTAAATCAGAACGCAAACATTGTAGAGTTTGATTATCTAATAAAAATTCCTTAGGTTTTTTATCAGGTTCTTCTACAGGTAATAGACTTTGTCTTAGAGATTCTTGAGTATATGTATCTTCTTCTAATTGAGCTGTGGAAATTTTGAAATTTCGTTGATTTTTTGTAGTAGTAATTAATTTGTTATTTGATTCTTTATCGACTTCTAGCTTTCCAAATAAGTTGCTCAGAGATTCTAGGACTTCAGGATTGTCTAAATTGTCTCTATTTTCTGAGGCATCTAATTTCAATTCTGGGACTATTGGTACTTCATCTTTTATTGTTAAAGATTGATTTTGATAGTTTTGATTTTCTATATCATTATCATCAAAACTAGGAGGTTTTAGTCCAGCATAAATTTCATTTGGATATTGATGAGTTTTAATAGTTTCTAAATCTTGCTTTTCGTTAATCTTAGACTTATCTTCTAGAGAAAATGCTTGACTATTTAATTTTTCTAATTGATGCTTTTTTTTTTCTGTTTCTGTTGTTTTTGATTCCATCTCTACATTTCCAAAAAACTCATAACCTGGATAAGGCAATGGGAATTTATCTATTGGTTGATTTGACCTATCTATTTGAGGGGATAGCTTTTTATTTTGATAATTTTTATCATTCATATTTGCTTCTGTATTATTTTCTTGAGTTTGCTTTTTTTGCTCACTATTATAATTATTTGAATCATCAATCAATGAGTGATTATATTTAGAACTTTCCTCTAGTTTATCCTCGAAAATTTTTATCACTTCAGAGGTTTCCATATCCTTCATATTCTGTAGGGAAATATATTTTTTAGAGGATAAACCACCTTCAGCAGGAGATAAATATTGAGTTGCTAGGCAAAACAAATGTTCAACCAAAATTTCTTGTATCTGGCCAAGTAAAACTTGAGAAAACTCAAAAATAATTTGCTCTTGTTTAGCGTATTGTTGAGCTAGAGAAGAATTTTCCTCTATTTGCTTTTCAAGTCCCCTAATTTCTTCTTGCAGAGCTTGCCGTTGTTTTTTAAGTATGGTGAAATCTTCCTGTATATATTCGTTAATAGGGGCAAAAAACTTTTCTATTAGATGTTGTTTAATCTGAAAGTCAGTAGTGTCTTCTGAAGCTAAATCTGTGTCAATAGAGGGTAGCTGTAAATTGGAGCTATTATCTGGGTCTTCACTCAGATAGTCTAGAGTTTCCTGTAGTATATGTTGAGATTTTTTCAGTGTTTCTTCAATAGTTTGACAATAACTTTCGGTACTAGATTGACTTAGTACCTCATCTATCTCAAAGATTATTGATTGAATTCGGTTACTCTGCTTTTTCAAAATTACTACCCCTTTAATCACCAATTATTAGGAATCATAGAACTTATAAAAGTATAATCTAAGTAAATTTTTTTCTTTCTTTTCCCTAGTGGATATACAATATTTAAATAAACTTTATCAGAGTAATTCCATCCTTTTATTTTATCTATAGTTAAAATATTTAGATGATGGTGAAAACAAGGCAATATTAATGCAGTATTTATAGCTCAAATATTATTCCTTAATAAGCAAAATATTTATCATTAAATATCAGCAATCATTACCACATATATCATTTATAGCCAAAGTTACCCTAAAAAATTATAATATCATATATTCAACAGCTTTATTTAGCTTATAGAATTGCCCAATCTTGCTCATCATAGACAGTCATGATCAAAGTCAAGAACTACAATTATTTATTTTTATTATAGAACAAAGCAAATAGAGTATGGACATTTATACATTTTTAAACTTTTCTCTTTTTTAGTGATGATTTCCCCAGTTAACCGTGGCACTATAGTCTATAGACTTTCAAATTATTAAAGTTAGGTAATTTTATTAATAAAAAATATATTGGCTTTCATTATTAATTTATAATTTACCTCTAGTCTAAATCCCCTGCCCTAATTAGTAGAACAGATAACTTCATGGAAGATAGGTACAGTCACAACCCCCAGTCAAATATAAAACAACTAATACTGTCCACACCATTTTTTGAGAGCTTACCAGAAAAGGCATTAAAAAAAGCAGTGATTCACTTGGTCAGCCGTCAACATCCAGGGAATCAAGTAATCTTACTGGAAAATGATTGGGGATCTTCAGTATACTTTATTTTAGATGGGTGGGTAAAGATTCGCACCTATAATTTAGATGGTAAAGAAGTAACACTAAATATTTTAGGCAAAGGAGAATTATTCGGAGAGATGGCAGCTTTAGATGAAATACCACGCTCTACTGATGTAATTACTCTAGCTCCTACTTTAATTGCTAATATGCCAGCTCAGGACTTTGCTTATCTCATTAATACTGAACCCATAGCAGGAATCCGATTAGCTCAATTAATGGCCAGACGTTTACGACAAGTAAATCGACGACTTAGATTACGAGAAGCAGATGCTCAGGCAAGGGTAACAGATATTTTGCTCTTTCTAGCAGAAGGCCAAGGTACACCTTCCCAACAAGGAATAGAAATTCCTAATTTGCCTCATAGAGAGCTAAGTAGTTTAAGTGGTTTGGCCAGAGAAACAGTAACTAGAGTCTTAAGTAAGTTGGAGAAAAAGTCATTAATTAAACGCGAGCGCGATATTTTATGTATTCCTGACCTCCACGCTTTAGAACGTACACTTGTTTAAAAGTTAAAAGCCAAAACCCAAAACCAAATCAGTGAAAACAACTTCAGATCAAAAACAACCATCAAGCAGCAGAGAAGATCAACCTTTAATTCTAGTAGAAACAGCTTTTCTGGCCAGTACCGCCAGCTTGATTTGGTTTATCAACTATTATTTTCCAGTAGGGCCTTTATTAAAGATTTTTTTCCCCATACCCACTGCTTTACTTTACTTGCGCTGGGGGAGCCGTGCATCTTGGATGGGCGCAATAGTATCGGGATTACTGTTATCTATACTAATGGGGCCAACTCGCAGCATCTTATTTGTAATTCCTTTTGCTTTGATGGGAGTAATGTTGGGAGCATTATGGAGGCGAGGCAAAAGTTGGTTCGTTTCTATTACTTATGGTTCTCTACTTGGCTCTATAGGTTTCTTTTTTAGATTTTGGTTACTTTCAATTTTGTTAGGGCAAGACCTTTGGATCTACTTAATTACACAAGCTACAGAATTAGTAGAATGGGTATTTGTCAAATTAGGATTATTAAATCAACCCAATTTACTATTAGTTCAACTGATAGCTTTAATCCTGATTTTTATAAACAATGTTATCTACTTATCCGTTGTACATTTAGTAGCTTTATTATTACTAGATAGGATCGGAAACTCTATTCCTAGACCTCCTAAATGGATAAAAAAATTGCTGGATTATGATTAGTTAAAAAATAGGAAATAGAAAACACGGAATATAAAGTGAGTTTGAAACTTTACCTGACTATCCTCAAAAGTGCTGTCAATAATTTCCTAGCTTAAACCCTTCCTTTTTCCTGACTTATTACTTTCTTTATCAATTGAACTATCACCCATTATCCAATCATGATTCGTGTTTATACCCAGAGACAACAGGGAAAAAATTGGCTCCAAAGGTATCAAGGCTACAAACCAATTTTTGGTTGTATTTTAGGATTTACAGATACAGGTCTAATTCCAGGAATTTCGGCAGCAGGAGCAACGCCACAAGACCGCCAATATACTTGTTTAGCAGATATAGAATTTTTATATAACGGTCTACAACTACAACCCCAATATCCATTACCTCCCCTTGAGGCTGGTGCTTCCCCAGTCTTAATCACAAAAGCAATTATTGATACTCTCAATATTCCTCTTTATTTATTTAATGCTGGCTTATACCATAAACCAACTGTTCCAACAATTGATTTGGGAGGCGCTCCTGCTCGTTGTTTAACTTCTGGTCATGCTTTAGATCTGGCAACAATTCAACATTTACTAGAAGTAGGTAGTTATTGGGGTCGGAAGTTAGCTGATGAAGCAAAAGATAGCTATGTGATTTTAGGAGAATGTGTAGTTGGAGGAACAACTACCGCTTTAGCAGTTTTATTAGGTTTGGGTATTGGCGCTATTGGTAAAGTAAATAGCAGTCATCCTCAATGTAATCATGATCAAAAATTGGCTGTAGTACATCAGGGTTTACAGGAGGCTGGCTTTCATTCGGCGCTTCCAGTGTCAGAACCTCTAAAACTAGTCGCTGCAGTTGGAGACCCGATGCAAATAGTAGTAGCAGGAATGGGAATGGCAGCAAGTCTCAAGGTGGGGGTAATGTTAGCTGGTGGAACGCAAATGCTGGCTGTTTATGCTTTAATGCAAGTATTGGCAGAAAAGTTATCTTTACTTTGGAGACCTGAGAATATTGTGGTGGGAACAACTCGTTGGGTTGCTGAAGATCCCACGGGAGACACCGTTGGGTTAGCACAAGAGATTGGTTGTGTACCTTTAATGGCAACACAACTTCATTTTGATGAGTCTTGTTATCCTCAACTACAAGCTTATGAAAGGGGATATGTTAAGGAAGGAGTTGGCTGTGGAGGCTGCGCGATCACTGCTCATTTATATAGAAATTGGAATCAAACTCAATTACTGAAAGCTGTTGAAGATTTGTTTGCGTCTTTTATATTTCTTGAATAAAAAATTAGCAACATAGTTTTACACGTAAGTCAAAAGTTAACCTCCCTTACCCTAGGGCTGTTTCTTTCTCTCAAAAAAAAGGTGGGGTTCCAGGGGAGCTCGGGGAACTTTAGGAAAAAATAGGTTAAAAACCCAAGGTGAGAAGTCAAAAGATATCAAAGAAGTGGGTTTTCCATACCCAAATGAATTATCAAAAACAGGATTTACCAATGTCAATGTCGGCGTCCTAAATGTATAGCTATATAGCGGTTGGGTAAGAGTTTTTTGTTGCAGTTTTTTAATCTGAAGATTTCATCTAATGATTCTACACCATAAGGGTTGTGGTTTGATATGAATATTATTACTATACAATATTATAACCTACTCAGCAGGTGCATAAAATTAATTACACAATTTATAAAAGCTCAATTCTTTGTTTTCTAAAGAACCCAGAGAATTAGAATAGGTAAATAATTTCTTTAAGTACTTAAGAAAGTACACAAAATTAATTACATATCTATAGAAGCTGAATTATTTGCTTTCTAAAGATGCTAGAGAATTAGAATAGGTAAATAATTTTGTGATGATGTTTATATTTTACTCTATATTTTAATCCTCAGGGTTATATCAAGTCTCATTAAATAGTTTTGTTTTCCTTTTCAACTGATTCCTTAGTTGCAGATATGATGAGATTACATTCAGGACATTGCATAATTTTAGACTATATAATCAAAATGATATTTAAAATCAGATCTTAATTCATAGCTTGATTCACCAACGCCTGAAAATGCTATATATGTAATCTCTAAAATTTAATTTTTTTTGATAGTAATTGTTCTTCTAAGGAAGCAATTCGATTATAAGCTGCTGTTAACTGAGCTGTTAACCGTTGAATTTGAATATTTGATGTTAATTCTCCATCAATATTTTGACTACTCTTATTCAAATAATTATCATCTACTAGGACATCCTTATGTTCTAATTCTGGGTTAAAATAGTCATATTTTTCTTGAAGTTCATTGCCTTGTTGCAGATTAGAATCAGTTTCTGTAGTTTGATATTTATTTACTTTCTCAATAATTATGTAATTTGATACCTTGTCATTGAGTTGTTCAATAATTCTATATATTACTTCAACTTTTTTAGTCAAAGCAAAAATTTGTTCTTGCAATAGTTCCATATATTTCTTCACCACTTGAAAATTAAGTTTACACTATTCAATCCTAATTAACTTCTATATCTATGTGGTTATTATTTTTAATTTCTTAACTTTATAATAATAATTGATTTATTAAAAAAAGATTAAATATTTATATAACTGAAGATAATGTTAAACTGAAAAAAATCAAAGATAATCTCTAGAGTTTTATTAAAAATTAGTGCTATATAATTTTTTTTAAGTAACTTGATTTACACTAAAAATATTTCAAATAATTGAAAATAAATATAAGTATCAAACGACTATTTCATGTATATGTGTCAATTTAATTTATAAAATTCACACTTTTATGGCAAAGTGATTTGGTCATTAAAATTATATTGATATTGATTTTATTAACACAAATATAACTATTTACAGCGGATTTCATGGTTTATTAATCAAAGTAAATTTAGCTTTTTCAACAATTTTTAAGTATATAATTAAGTTTTTATTATTGTTAAGCAAATCTACTGTAATAACTCTTTCCGGACTTACATATAATAGGCTATATATATGTCTAACTACTCATCGGTACTTTGACATTTTTTAACTGCAAAAAATGTCTATTATTACTCTTATTGGGTAAGATAAATATGCAACTTTTTATAAAAAAATAAAAATCTAATAATTCTTATATAAGGGTTGAATGTAATTTTTAACTTACGTTTTACTAAACTACTTTTATTACATTTATAAAAATTATCAAGCATTTACTATAACTATTTTTTAGGGAGCAATGTAGTTTTAAACTTTTTCCCATGGGCATGTCGCATTTTCTTGTATAAATAAGCGTTTTTTTACACCCTTGATTACTATTAGATATAATTATTGTTAACTATTTACCATCTTGATCCAATTTTTTATTCTTTTATTTTTCTCTCTTAAGTATGACTAATATCAGTATTAATACTGCTATTTTTAATATTAAAAAAGTATTTATGGTTAAAATTACTTTTGATTTCTCATACTACTTTAAATGCTCTTATAAGCCTTATTTACAAATCATAAAACATTTGGCTATACTTGAACTTTATATTGATTGATAAATGCTATTTATTATTGACTTAACTTTATTTTCTACTAACCTCTGTAATCTATCCAGTTATTTTTTAAAATCTTCCCCGGGCACCATGAATACATGATAAATGGTATTAATAATATACAGATATTATTGTTTTTAATATTTTAACTTATTCTATTCCTTTCCTGACAGTTAATTTTTCGATTTTATTTTTTTATATATCAAATATATCCCTGCCTTAATATCCTTTATATTCTTATTTTTTTTACTCCCTATCATATTTTTTTTGCTGTTTATTGAATGAGTATTTATGACTTTATTGACAAACTTATCTGACTACTAAGTCTACTATTAATCCACATCTATCTGTGATAATTATTTGTGAAATTAAATGTATATTTTTTGTATTTACCTGAATAATATGTTTCCTATGTTTCCTATTTAAAAAGTATTTTTATGTCTTTCTGGTTTACTGTATAAAGTTAATTATAGCTATTTTAATATTTCTTTATCCTATAACTCTATAATTCTTTTTTTTTTACCCACTCCAATAATCTTGCTGGTAGTAATTACCGGAAAATAACCACTTAACTTATTCTCAAATATATTGTTGGCAATTAATCACTGACACCAAAATTTATTCCTATCAATTTAAATATCTGCTTCTAGTAGAAATAATATAAAGTTTATCTAATTTACTTACTAGGAATTAATCATGTTTCTACTACCCTTTACTTTAATTAATATTTTTTTTTACAAAGGGCTTTGACCGATTCTCTTTCTCCAACAATATTCTGAGCATTTTATATTAATTTTTGAAAGCTGTATGTTAGTGACACCAATAACTCTCTTTGTCCGTTTTCGATGGTTATTAATATATTCTAATACTTGATTCAGATCGGGGCTGCATAAAGAATAATAGACTACTATATTTGATGTTAATTTTGATTTTGGAGATGTCTATTAGAAAGATCAACTAATATCACTGTTAATACATAATCATAAAATTGGACAGGAAATTCAGTTAGATTTTAGATATTATACCCAAGCATAATAAATTATAATAGTCACCTGTTTTATAAAAGTTTTTATACTTATAAATAGTAAAGAACATCCATAGTAATTTTGATACTAGATTAATGACCAATAAATAAGGTTTTAAGCCTACCCTTTCATGGGGATAAAAAGAAATTTATGATTTCAAGCCCTCAACCAAAGTGAGAGGTACTAATAACTTATAACTGATAACTGAAATGACAGTAGAGATTACCTTATTGCCTTTAGGCTTTCAATTTACTTCTCCAGGTCCAATTATTTTTCAGTTGGGACCTTTGATAATTCGCTGGTATGGACTTTTAATTGCAGCTGCACTATTAATTGGAGTCACTCTTTCCCAATACTTAGCTAAACTTCGTCATGTTAACCCAGAATTATTGGGTGATTTAGTGATTTGGTTAGTATTAGCCGCAATTCCTGGAGCCCGTTTGTACTATGTTCTCTTTGAGTGGGAACAATATCAACAAAATCCTATAGATATGATTGCTATTTGGAAAGGAGGAATTGCAATTCATGGAGCAATTATTGGTGGGGCGATCGCTGCTTTGATTTTTGCCAGACTCAATAAAATTTCTTTCTGGCAATTAGCAGATTTAGTAGCTCCTTCTTTAATTTTAGGACAAGTCATCGGTCGGTGGGGTAATTTTTTCAATTCTGAGGCTTTTGGCAGTCCCACAGATTTACCTTGGAAGTTGTATATTCCTCCAGAACGTCGTCCGTTAGACTTAATAAGTTTTGATTATTTCCATCCGACTTTTTTATATGAGTCTTTATGGAATTTGATAGTATTTGGATTATTAATATTTCTTTTTTTTAGAGATTTGCGGGGTAGACCTCGACTTAAACCAGGGACTTTATTTCTAGTCTATATGGTTGCTTATAGTAGTGGACGGATTTGGATTGAAGCATTGCGCACTGATAGTTTAATGTTAGGACCATTACGCATTGCTCAGTTTGTCAGTTTAGCTGGTATTTTGTTGGGATTAATAGGTTTAGGGTGGCTATATTTGTTGAAACGACCTTTGCTAGATGTTTTACCCCCAGAAGTTAAAGAAACAAACTGAACTAAACTAAGTGAAAAATTAGAAAAGTCCTAGACATAAAGCCTAGGACTAAACCAGGGTGCATCTACCATTCCATTTATCTGAAGATAAAGACTCATATCCGGAAAAATTAATGAACGATACTAAAAGTCTCACACCAGCAGTTTACATTTTAGGGGCAGGCCCTGGAGCTCCGGACTTATTAACGGTGAAGGCTGACAAAATCTTAACTACAGCAGATGTAATTCTATATGCAGATTCTTTGGTACCCAAACAAATGTTAAGGAATGTGCGTCATGATGCTGAGATTATCACAACGGCTAATAAAACTTTAGAAGAAATTTTACCTTTAATGATTGACCGAGTCAGAAAAGGTCTTTCTGTGGTGCGCCTTCATTCTGGAGACCCTAGTTTATATGGGGCGGTTTATGAACAAATGCAACTTTTGGCTGAAGCGGGAATTGATTTTGAGATTGTGCCTGGAATTAGTGCATTTCAGGATGCAGCAGCTAAGTTAAAGGTTGAGTTGACTGTGCCTGGGTTGGTACAGACTATTATTTTAACAAGAATTAGTGGGAAAGCAACTGCTGTTCCTTCAAGGGAAGAATTGGGTAGTTTGGCAGCTCATGGAGCCAGTTTATGTTTATATTTGAGTGCCCGATATGTGTGGGAAGCACAAGAAAAGTTGATGGAACATTATTCGGCTGACATACCTGTGGCGATATGTTATAGGTTGGGATGGCCTGATGAGAAAATTTGGGTTGTGCCTTTGGAGAAAATGGCCCTTATGACTGAAGAGAAACAGTTAGTTAGAACCACACTTTATGTGATTAGTCCTGCTTTGGAGAAGCTGGAAAAAGTAGGTCGCTCTGGTCTTTATAATCCTGAACATAATCATTTATTTCGAGGAAAACATAACAGAAAAAATTAAATTTAACTAATAGCAAATGATTCCAAAGTTTAAAGATAAATAGCTTTAATTAATCGAGACTTTATAATTCCTGAAGTGGATGGAATTGATTAATTATGACTATTAAAATATCTAATTAATCAATACTCCTGCTTCAGAAATAGAAAAACAAATATCAAAGCTCGTATGCTCATCCAATCCATGATGGTATTATTATAGTCTGTTATCCTTCCTCTTAAATTAATTGAATTTAATTCATACTTACTTCTCCTGATTCTCGAATGTTTAGTATAACTTGATAACTAGGGTTCAGATACTATCTCATGGTTTTCAAGTAATAGTAATTAAACAGTTTATCGGAGATAAAATTCCTGGAGACTACAGTATGAAGCCGGAAATCTGACTCAGAGCCAGAGGAGTTTCTCTTATGTTGGACTACTTAATTCCAAACCTTTGGAATCCTAATCATTCCCTCACTAAAAGTTGGCCACCGTTACGGGGGAATCTCCACTGTAGTGATAAACATTGACTTTCAGTTTATTATTAAGAGCAGTTAGGTATCCTAAGTAACCACGCTCCCTAATTTAGGAAAAATAATAATTTTATCTACGCAATTGAAAAATATTGTGTTTATCTAAAGCTATAAGTCAAAAAAAACTTGCCCTAAACTTTTAGAAACAACCAAAATCTTAGAAAAACAAACCCATAAATCACAAGTCCTGTCTATAATTAATTAAAAATCAATCTATCCAGTAGAAAAACTGGCCTTCATGGTTCATATCAAATGCTTGGAACTGACCAACTTTAAATCCTTCGGTGGCACAACCACAATTCCGTTGCTGCCGGGGTTTACTGTGGTTTCTGGACCAAATGGTTCTGGTAAATCCAATATTCTTGATGCACTTCTATTTTGCCTGGGCTTATCAACTTCCAAAGGCATGAGAGCTGAACGTCTTCCAGATCTGGTTAACAATAAATTAGCTGGACGTAAAACTGTTGAAACTATTGTGACTGTTACCTTTGATTTAGAAGACCTTTCAAGTCAAAAGAATGGCCAGAATGAACTGGGCTCAGTACAGCCACAAGTACCGGAAGTAGAAGAAAATGGATATAAGACTCGGGAAACTAAAGATCCTTTTGAGATAACTAATTCTTTTGATTCATTATTAGAGTGGAGCATTTCTCGTCGCCTGCGGGTTACCAAGCAAGGTACTTATACTTCTACCTACTATATGAATGGTCAGCCATGTACTCTGAGCCAACTCCATGAACAACTAAATCAACTTCGGGTTTACGCTGAAGGATATAATGTAGTTCTCCAGGGTGATGTGACTGGTATTATTTCTATGAAGTCTCGGGAACGTCGGGAGATTATTGATGAGTTGGCAGGTGTGGCTCAGTTTGACAGAAAAATTTCTTTGGCAAAAGAAAAATTAGATTTAGTTAAGGAGCAGGAGGAAAAAAGTCGTATTGTAGAAAGAGAACTGGAAAAACAATGTGGCCGTCTTTCTCAAGATTGTGTAAAGGCTAAAAAATATCAACAACTACGAGGGGAACTTGAGGAGAAAAGTCTCTGGCAAACAATACTCAGATGGCAAAATCTACAAAAACAGGAATGGAAACTGAGGGAAAATATTGAGTCAGGCGATCGCTCTGTCACTGAATTTAACCAAAATATTCAAGCTAAAGAAACTGAAGTTAGACAAGCTCAAACTGAACTAGATGACCTTAACGCCCAAGTGAAAGCTTTGGGGGAAGAACAACTTTTAGCTTTACAGTCCAGCCTCGCGACTCAAGAAGCGGAGCGCTGTCAATTTCAAAAAAAGCACAAAGAATTAGAAGCTACTATTCAGCAGACTCAAAAAAATTTGAGTCAATTAGAGCAAGAAGTAAATAAACACCAGCAAAATTTAGAAGTATTAGCTACTGAAATTGTTGTCCAAACTCAAAATGTTTCATTTTTAGAAGCTGGTCGTAATGAAGCCCAAGAAATTCTTAATCAACAACGAGGTTCAGCTAGTGCTATTGCTGATACTGCTGAAGCTTGGGTTAAGGAACAGGGTCAACTTCATCATCAAATTGAAAGTCTACAACAAACTCTCAACCCTCAACGAACTGAACAAGCTAGAGTTAGGGAACGAGCTTATCAGTTAGAAAAGCAAATTCAAGAACAGCAAGAGTCTCTAGGAGTTTTAGGGGAAGAAATTGAAGGTTATGGTAAGCACTATGAACAGGTAAAAGAGTCGAAAGAGACAGCTAGGTATCAAGTAGAGTCTTTAACGAAACAATTGGAGGCTGTAGAACAAGATTTAAAAGTTCAGCAAGATACTCAGACTCGCCTACTACAAGAACAAAGAGACAGACAAAGAAAACTTGATAAGTTAGAAGCCCAGCAACAGGCAATTCAAGAGGCTACTGGTACTTATGCTACTAAGATGCTACAACAGTCGGGTATTTCTGGGATCTGTGGTCTGGTGGCACAGTTAGGGAGGGTTGAACCAAAATATCAACTGGCTTTAGAAATTGCTGCTGGTGGCCGTCTAGGAAATATGGTGGTCGAAAATGATGGAGTGGCAGCTTTGGGGATTGAATTTTTGAAACGACACAAAGCTGGTCGGATGACGTTTTTGCCTTTGAATAAAATTAGATATCCTGCTCAGAAACGGGATGGTAGTTTAGGTTGGGGAGCAGCTGGGTTTATAGATTATGCTGTGAATTTGATTGAGTGTGACCCCCATTATCAAGATATTTTTGCTTATGTGTTTGGTTCGACTTTAGTATTTGATATTTTGGTGAATGCCCGCAAGTATTTGGGTAAATATCGGATAGTTACTCTGGATGGGGAAATATTGGAAAGTAGTGGGGCGATGACTGGTGGAAGTATGTCGCGCCGTTCGGGAAGCTTGCATTTTGGCACGGTTGATGGTAGGGACTTGACAGAAATAGGGGAAATGGAAAGTCATAGTCAACGTTTGCAAGAAATAGATATAGTTCTGGAGCGATGTTTGGTGGAGATAGAGGGGTTAAAAGAAAAGGTGAAAGAGCGATCGCAAGCTTTCATGGAAGGAAAGCAGTATTTTAGGGAAACTGAGCTAAAAGTATCACAAATTGAGGCTGAACTGCAAAGATTGATTAGACAACAAGAGCAAGGACAAGGGCAACTAGAGAAAAATAATCAGGAGCTAGTTGATGCTCATAATAGGTTGATGTCCTTAGACCAAGAAATTCCAGCTCAGGAAGTCCAGTTGACTGAGTTAAGGAAAACTTTGGCTGAGTTGGAAAAGTCTCATACTCATAGTGAATGGCAACAACTCCAAACTATGATTCGGTCTCAAGAGGTAGTTTTGCAAGAACAGGAAGCTACTTTGCGCAGTGCTGAACAAAAATTACAGCATTTGGAAAATCAACAACGGCTTTTGCAGGAGAAGGTAGAGGCAATTTCCCGTCGCTGTTCAGAATATCAAGAACAAGAATTAGATGCTTATAATACCATAAAAGAAGTAAAAAGTCAAATCTTAGTTGTAGATGAGGAAGTTGGCAAGACGAGAGAAGGAATGGCCAAAGTCGAAGAAAGGCTGGGTACAGAAAAACAAAAACGAGATGAAGCTGAAGCTAATTTGCGGGAGTTATATTTGGCAAAACAAGGATTAGAATGGCAACTACAAAAATTACAGGAATCTCAACAGGGACGTCGGGAACAGTTGGTCCCTTTGCAAATTCTCTTAGAAGAGCAGAAAGCAGAATTGCCTGATCCATTGCCAATAGTGCCTGAAAAGATAAAAATGACAGAGTTGGAGAAGGAGGTGCGATCGCTACAGAAACAACTGCAAGCCCTAGAACCTGTAAATATGTTGGCTCTTGAAGAATATGAGCAAACTCAGAAACGACTAGAAGAATTAAGTCAAAAGTTAGGCACTCTTGAGGAGGAGCGGACAGCATTGTTGTTAAGAATAGAAAACTTTACTACTATGAGACAACGTTCATTTTTTGAAGCGTTTAATGCTGTAAATAAAAATTTTCAGACAATTTTTGCTGCACTTTCTGAAGGAGACGGCTATCTTCAATTAGATAATCAAGAAGATCCTTTTAACAGTGGGTTAAATTTAGTCGCTCACCCTAAAGGAAAGCCGGTACAAAGGTTGGCCTCTATGTCTGGAGGAGAGAAGTCTTTAACAGCTTTAAGCTTTATTTTTGCTCTACAACGCTACCGTCCATCTCCTTTTTATGCTTTTGACGAAGTGGATATGTTTTTAGATGGGGCCAATGTGGAGCGATTAGCTAAAATGATTAAACAACAGGCAGAAGGGGCTCAGTTTATTGTGGTAAGTTTACGAAGGCCAATGATGGAATTATCAGAGCGTACTATCGGCGTGACCCAAGCTAGAGGTGCTTATACCCAAGTTTTAGGTATAAAAATGAGTCAACATTAGATTTATTTGTTCTTGCAAAAAAAAAGTGAAAGTCAGTTTAAGAAGGAGGCAGGAGTTACAGAAACTCTAGAGGACTAGTATTAACTGTTACATATTAACTGTTAAGCATTAAGTAAATATGATATTATATATTATAATGATATAATTATATATTTTATGATACTAAAATTTAAAGGTGAACTACAGTCAAATAAGTAAAAAAATTATGCTGGCTCAACGCGCAGGTATAGCTCAGTATGATTGTCATTGGCAATTATGATTAACCATAAATATATTGCAATATAACTAAAATTACTTAGATAGCATTGGAGTAAATTCTTGACTGCTGTTAATATACATAAGCTACTACTAGCAATGGTCAAATCTAAGCGCAACTGGCTTGAAAATTAAATTCAGAATTTAATTCTACCTAGATCTGATTTAACCCTTTATTAATCAATTATGATTTTATATAACTGTTGACTTTTGCCTTTTGATTTTTGCTTTTTGACTTTTAACTTTTAACTTATTATTTAATTATCAAAATAATCGGGATTAGATTACAATGAGATCTGAAAAAAACCGCCAACGCTCTGAACTGTTAGGAACTCAAATAATTACTCGTGATAAAGGTAAACGCCTAGGAGTAGTAAGTCAATTATGGGTAGATGTTGATAAACGGGAAGTAGTAGCTATTGGGCTACGGGACAATATATTGGCAGTTGCTGGAATACCTAAGTTTATGTTTCTCAAGGACGTCTGTGAAATAGGTGATGTGATATTAGTAGATGACGAAGAAGTAATAGAGGAAGATATTGATACTGAAGCTTATAGTGGGTTGATAAATAGTGAAGTTTTGACAGAAAATGGTGATTTTTTAGGCAGGGTTCGAGATTTCAAGTGTGATGTAAGAGATGGTAAAGTTTTGTCATTGATTATCGCTTCCATTGGTATACCCCAAATTCCAGACCAAATTATCAGCACTTATGAAATGCCTATTGATGAAATTGTTGCTAGTGGGCCCAATCGTCTAATTGTTTTTGAAGGTTCTGAAGAAAAACTACAACAGTTAACAGTAGGAGTATTGGAACGTCTGGGTCTAGCAGAAGCACCTTGGCAAAAAGAGGAAGAAGGTTTATATAACCCTCCTACTGTAAATCCTGATAACCAATTAGGTCCAGGACAGTTAGTGTCTCGTGAACCTATTCGTACAGCCAGACGCTCTACTCAGGAGACATGGGATGATAACTGGGTTGAACCAGAGCCAGTAGAAAGTAGGGTAATTGAACCAGAACCAGTTTATCGTAAGTATTATGAACAAGAAATGGCTCCTCCTCCCCGGCAGCGAGAACAAGAAGCGGTTTATGATAATTATTATGAGCCAGAGCCTGTTGCTCCCCCATCAGCGCGTCAGGTAAGGGTAGAACCTGCTGATAATGACTACTATGAGGAAGAAGGTAATTGGGGTGACTCAGAGACTGGATATGATAATGAACAGGATAGATATCAGAAGAAAGAGGATGGATATCAGAAGAAAGAGGATGGATATCAGAAGAAAGAATATAAAGCAACTTCGGAGTATGAATATGATGAGGAGATAGATAGAGATGCTTGGGCTGATGATGAGGCTCCAAAACCTTATCAGGCTCCACGGGTGAATATTCCTGAAAAAACTAAGGTCCCAGAATATGAAGATTATTAGGTTACTGTTTTGATCTGTTACTGCTAGCCTAAGTTTTGCCAGTTAATTTTTGTCACTGCTGACAACTAAGGGTTAGTTTTAAGAAAAAAATTTATCTGCCTATTTATCTTTAGGAGCTTGTTTTCTAAGCTCCTTTTCTAATGGCTCGCTCTGACAAAATTTACTACTCTATAATAGTTAAAACAAAAATAGCTCTTATAAATAAGCTGATATTTGTCTATATTGATTGATATTTTATTCAGCTTGTCTTGATATTATGAGTGCTAACACTTGTTGAGAATACATAATAAAAGTAACGGGGTTCGGGGGTATCTCCCAATGTCTACTGTAAAAACCTGTAGACGCTTTTACAGTAATTTTTATGTTCATAGACTACAGTAAAAATAATGTACGCAAGTTCCCTACAAGGTTTTGGTTATGGGGATGTGGTTTATGAATTTGAAAAGCGCCGTAAGCGGTTATTTTGCTTTAATGGTTTGCGCTTACAGTAGTTTCAATTGCGATCTGCATTTAGGAAAAGATTGATAGAATACTACTCAAATCAAATTTTTAACTACTTCAATAACGGCTTCTGGAGTGTTTACAACAAAAACTGTTTGAGGAGATAAGGCAACAAAAAAAGCCTGACTTTCTAAGTTATTATTCAACAAAATTACTTTTTTATTATTCTTAATTGCTAAAGCAATTTCGGAAGCAGTTCCTACTCCCATTCCGCAGGCAATAACAACGTCACTAGAAAGTACATTAATATTATTACGACTATTTCCCATATCAGTAATAATGGGAATATCTACAGCCTCAGAAATACTATGAAGATTATTGTCGGGTAAAATTCCAATAGTTAAACCATTAAGAAATTTCGCTCCCCGACTCGCAGCATCCATTACTCCAATATTTCGCCCTCCTGTCAATAATACCCAAGATTCTTGAGCAATTAATTGACCTAGTTTATAGGCATTTTTTAGGTCTGTTGAAGTGGCGCTATTGCCAGGACCCATGACACCGATGATGGTTTTTTTCATTTTTGGTATTTTTTTTTATTTTATAGCTGAAATAACTTACGGTGCTTTCTTTTTTTATGAGTTAAAACTACCTGGGGAAGATACCTACAATACATAATTTTTACTATTTACTTTGTAGATAATTTGCCTGAAATATGCTGTATATTATGTCCGGTTAAATACTTATACTTTCCAATAGATGAGTTACTTATGCTGAATTTGGGAGGTGGAAAAAGGTTGAATTTTACTTACGAGGGAAGGTTTTTTAATTATTGATTATCCGAACATAATATTACTGGTATTTTAACTGAAAAAAATGAGGTTTTGATAATTTTTTATCTACTATTAAATCAATGTTTTGATAATTGATTTATCTCTCAATTTTGCCTAGATAATTAGCTAATAGCTGAGGACTGAATGGTAATATTTTTTTTGATAAAATATTACCATTTAATTATTTTATTTTTTGTTTTTAGGTTTGGTAAGATGCCAGGTTATTCCTCCTGCTAATAGGGTGGCTAAAATGCTTAAAATTAAAGTCAAAATAACAGGATGAATTGTTTCTATTTTTCCGGTAGATTTGAAGGTTAGAGGTACATCAATATGACCAGTACTAGAAGCAATAATTCCTCCTGTTCCTAATCCTATACCAATAATTTGAATGGTTCTTTCTAAGTGGCGATCGCTTTCTAATTGGTCTGTTTCTGCTATGCCTCTAATTGCGTTTACTAATTGTTCAAATAACTGCTGACCAGGGGATAGATAGTTAATATCGGTTTCAATTTGTCTGTGACGGATGTGGCTGGTTTTATTCAAAAATTCTTGCCAATATGGAGGGATTTCACTAGTTTTTTTAATTTTTTCTAGGCAGATTTCATAATTTTTGATGTTTGTTTCGAGGGCGGTTTTATGTGTTTTTAGGTCTCGCACATAACGGGAATAATATAGATAGTCTTTTGGTATTTTTTCGAGGATTTCTTTGAGAGATTCTAGTCTGGTTTTTGGGTCTTCTATTATTTTAGAGAAGTTTTCCATTTGTGTTTCTAATTTGCCGTAGGATTTTCGGGCTTTGGGGTAGAGATTTCGTGATTCTTGATAGATAAAATTGATTTTATGGCGACAACATAATAATTGTAATATCCATTCATAGGATTTTTCTGCTAGTTTTAATGTTTCTGCTTGACTATTTTTTAATAAGACTAATATTTTGAATGGTTGACTTTGGTTATTATTTTGGTTTAATTCTGTTCCTTGGTATTCAAATAGTAAGCTATTAAATAATTTGCTTTGGCTGAGAAATACAGGTTCAATTTGGGCGGAATTGAATAAGTTTTCTACACATTCATCGGCTATTTGTTGGGGATTTACTTCTGAGTCTATTTCTCCATAAATTAAAAATGTTTCTCCTAGTGATGCTTGAATTGATGAGGGTAATAGGTTGTTTATGGGGAATTTTTTTAGTTGAGAAATATCTAGTTTTTCTTCTGATAATTTAGGTGTGAGAGTTAGGTCGGCGGCGTAGGTGTCGTTGAGGATAAATGGCTGGAGATTACCTGCTATTTTGCATTCTTCTATTTCAATTACACCTAGGTCTATTGTTTGCTTTGATCTGCTCATCCACCAGTTATTTTCATGAGTTTTAAAATCTAGGTTGTAGTTGCCATTTTGGTCGTAGCAAATTAATTGATGGGGTAAATATTTGAGTCCTAAAAATGGTAGAGATTTTTCTCCGAGTTGGGTGAGGTTTTCCCATAATAATTTGCCTTCCTGGTCGTTTGTTTCTGAAGATTCTAGGAATGGAGAATATAGATGAAATGCTAATAAGCTAATTGTCAAGTTTTTCATTTTTAGATTTAGTATTTTGTTTCATTTTTCAATCTAGCCTACAATTTTATGGCTATTATATATGTTTTTCTATAGATATTAATACTACTTTTTTGGGTTTTGATTTTTCAATTTAACTTACATTTTTTTGGCTGCTATCTACATTTTTCTATGGCTATTAATATTACTTTTTTGGGTTTTGATTTTTCAATTTAACTTACATTTTTTTGGCTGCTATCTACATTTTTCTATAGTTATTAATATTATTGCTGTTGGGTTTCATTGTGCAACGCAACCTACAATTTTGCAGCTTTTTATAGGAGGAGTTAACTGCAGTTAACCCCCCTACAAATATTTGATAATTTCTTTCTTATATAAATTTTGCAGTTGTGATTTTTCCAATTGATATTATTGGCTTTGGGTTTCGTTTTTCCTGTTTTCTGCCCAACCTACAACTACAATTTACCAACTTTAAGTTGATTATTTCTTTTCAGAGTTTTCCTCTGGTTTCGGTTCAGGAGTATTTTTTTTGATGGCATTAAGTATTAACTCTTTGGTAGATTCATTTTCGTTTCCCGGAGGAGCTTTTGCCCCGCCAAAACCTAATTTTCTCCACTCAATCTCTGGTAATTTCTTCACTTGATTTCTATAGGCTTCTTGAATTTCTAACCGAGATTCTTCCCTTAACCAATCATCAATTTGATTGGCTATTTCTTCAGAATCTTCTGGCATTTGCTCGACTAAATTTAATAAGTTGGGAAACTCTTCAGGGGGGATGGCTTGATCATTTATTATGTCAATAAATGTTTTGATAGTATAGTAGTCTTCATACATAGGTTATTCTCCTTTTCCGACAACACAAAAACCAGCCCAAAAATAAGGTGAGTTATATGGTTTACAATTGACTCCTTCTAGATTTTCCATTTTAGTAAATGTTTCTTCTAATTTTTCTTGCCAAATAATTTTTAGAGGGGACTTTATGACCCACTCTTTCAATTCTTGCACCTTTGTATCTCTTAACCAGTTTTGGGCTATTTTTAAGGCTATTATTATATTATCATATTTTTTTAATTCTTGATATAATCTTAACATTAATAACGCTGTTGCATCAACTCTCACACTCCAAAGACTGGCAATAATATTTGTACTTCCTGCTAGGAGAAAACCGCTGGGTAAACCTACATATTCTTGATTGAAGATATCTGTTAATCCTGTTTCGCAAGCGGCTAGGGTTACTAGGCGACATTTGCTTAAATTTAGGTTTTGAATAATATCTCCTAATGTGAGTTTTTCATCGGCTAATATTAATCCTGAATCTAGGGGATAAGTAGGGTTAAATACTCCATGACAGAAGAATAATATGGAGTTAGCAAGGGATAATTTGGGATGGTTAATTAATGCTGATTTTGTGGCTTGATTTTCTTGGATTATTTCCACATTATTAAATTGTTTTTTGATTATTGAAATAATGCCTAAGTGGGGTGAATTTTCGGTGTCGTTGAGGTTTTGAATGGCAAATAAACTCTGAAATTCTTGGTTTTTTCGTTCTCTAACTTTTTGCAATATTTGGCAGCTTGGAGCATAGCTTACTCCCTGGTTAAAATAATCCTGGAGATATTTTTTTTCTGGGTTTTCTTGACTATTTTCTGGGTTATTAATGGGTAAGATATGAAGGGGGAGAAAATGTAGGAAGGAATGGGGAATTAAGGTGAGTCTTTGACATTCACTTTCGAGGATGGGTTGGAGTATTTCTTTTATATGTAAAATTTCTCCTAGTTTTTCTAGGCGAGTTGTTATTTTTGTCTCCCATTCTTGTTGTAATTTTTTGGCTTTTTCCTGATTTTCTTGATGTGCTATTTTAAGTTCATAATATTTATCTACATATTCTTGTGCCCACTCCTGTAAATTTTTTAAGCCGTCTTCGGTAGACTGCCACATAAATAATTCTGATGTTGCTGTTGAGGTTGGGGGAACTAGGATAAATGCTAGGAATTTTTCTCCCATAATATACCACTCAATAATTGCTGTCTGCTGTTCTGTGGCAAGTTGCTGAATTTCTCTAAAAGCTATTGGTTGCACTTCCTGGGTCAGGCGGAAGGTGGGGTCGTATTCCTGAATTTGATTAAATGTTTTTTCTAACTGCTGTCTGAGTTTCTGTAATTCTTCGTTTAGCTGTTTCTCAGATTTTTCTAATGATGTTTTTTCCTCTGTGTTTTGCTGTGATAGTTGTTTTCTGACTTTCTCTAGTTCTCCTTTGTTGACGCGAATTTCTTTTTGTTGTTGTTGAAGTTGTTGGGTTATTTCTGGGGGTACATTATCTTGAGGAACTAAGTCGCGGTTGGTGAGGAGTTGGACTAGGTTTCGGGCTTGACTGCGCTCGGCTATTTCTAGTGCTTGTTCTAACTTTTTTAGGTGTATGTATGCTTGGATGGCTTTGTTATAGATATTGATGTTTTCTTTGAGTATTTCCTGGCGGCGATCGTCGGTGGTTGCCCAACTGCGGCTGAGTTCCACTGCGGTTATGGCTTTTTTATAGTTGTCGGCGGCGAGTTGCCAGTTTTGGTTGTCGAAATATAGGTTGCCTAGGTTGTTGGTGGTTTGGAGGTGGTTGATGGGGTCTGCTTCTAGGGTGCGCACCAGCAAAGCTTGTTCGTATGCAGCAATGGCGGCTTCAATATTTTGGGCTTTGTCTCCCCTTATTCTGTCACTGTAGGCATTGCCGAGATTATTTTGAGTCATTGCCCA
>LIN_NODE_596_length_11319_cov_23.961559
TATACCAAAGTTAATTCCTAATGTTTGAAAACTTGGTATTTGATGTAAATAAAATAACGTTAAAATTATTTCTTCTTCCTTTGTTAAATTCTTTTTTCTGACTCCACCTGCTTTAATTAATCTTTTTTCTGTTTTCGCGATCGCCGACTTTTTTTCTGATTCTATCTCCACCCGCAAAGCATCAAGCATCGACAAACTGCGATGGGCAAAAACTGATGCCATCACCCCAGGCAACCGCAGGGGTAACAACACCTCTGGAGACCATTCCCAGTCGATGGCTAAAGTCGATCCCAAAAAAACTTGCGAATTTGTTACCAAAATCAACAAAGATATAGAACAACACCCACTCGGAATGATGTTTGTTAGTACGTCGGTCTAAAACCAGACTCAAATTGCGATCACTGCTAAAAGTCGCAAAACCCACAAACCACTTCCAAGCGATATCCTCACCCCCAGCGAAAACAACCCATTGCGAGCATGATAGCGAAACCATTAATAATTAACAATTGGATTAAGTAAGCAAACCTTCACCCAACCTAATAGAGCGTCACAGCTAAAATTGTGTGTAAATATCGCTTCCAAAATTTTGCTGATGGGAGGCGATAGCGCCGCCAACCCTAAAAGCAAGTCGCTAAACCAGCGATCGGCATCCACGTTTTTTGCACGCCGATGAACGACAAATTTTTCAGTAGCATCCCCACTGCTAAAATGTTAGTGGCATCGCCGGCGTTAATAGCCCGAGCCATGCCGATGCTTTGGTGCAGAGTTTCTTTACCCCGTCGCGACTCCGAGCCATTCTCAATATCGTCATGTATTAAAAAAGCATTGTGATATAATTCTAGCGCCGTCGCAGTTGCCATAGTCTTATCTCCCATTCCCCCAACCGCACGTCCCGCACTAATACACATTGTCGGACGCAGCAACCCGCACAGAAAGGATAATCTTTTAGCATCTTGTATAACGGATCGTAACCACCATAAATCGCTCTTTTACTATAAATTCAGCGATTTTTTGTGTTACAGCACTACGAGAATGCAGCAAGGTTTCCTTAATAATAGTCTTGTCTAAATTCGGTTTCTCCCTCACAGAATGATGTGTAAGGCACCCTTGCACGTCTGGCGGTTCTATGTTGAGCCCGTTCGGCATTTGGATAGCAGTTTTTGTCCCCACTAACTGCTCCTGGTCTGTGTCTGCTTCGAGATGTCTTTTGCTTGGTGGCCATTACTACAGCTTCACCACTGTTAACGTTACCATTGCTGGTTTTATCTCCATGGAGCGATGGCCGACTTTGAGTAAACCTTGAGATTTCATTTTTCAGATAGATTTCCTTGGGCTGGTGTCTTAACCAAATTACGAAAACTAAGCCTACAAAAAACAAAAATATCGCAGACATCATAGAGTTTTCTATTTTTCAATCCTCATCACAACAAAACGATGCGTGTCATATTTATATCGGTAAAGATTTATATCGGTAAAACCTCCACTAATTAGCTTTTTATTTCACTGGGGGCCAGAAAGTTAGTAGTTTTCCTGGGCTCTCCCCTATTTATTTTTTCGTAGGAACAGCCCGTATTTTATGCAAGCTTCCCCTTCTTTTTTTACTTCCTGGCCTTTTATAGCTCTCCCCTATTTATTTTTTTCTAAGAACAGCCCATATTTTATACAAGCTTCCCATTCTTTTTTTAATCCCTGGCCCTCTATATAATATTTAGGAAAAATTGATTTTGAGCCAGGTGTCCCGAAAAACTAATTTCTCCTACTATTACATCTACTATTTATTCTGCCTTTTCTGTGATTACTATTTGATTTTTAAACCTATGACTTTTTGGCTTTCCTAAATCATACTTTTTCTGTTTATCATCATTTTTTAGCCTTTCCCTATCCTGCTCTATACTATCAACTATCAATTCTATTTCTGTCAAAGCCTCTTTTATCCATAAATATTCGTTTTCTTTTCCCGAGAATTCCTCTAGTAAACTAGATGGTAATAATTCCCTCAAAATATCTATCCAAAGCCTGAAAAATATTATTTGCTGTTGATGAGCTAACTCCAAATATTGCTCCTAGTAGCTAAAATGTTGGTACATGATGCAAATAATATAAGCTCAACATTATCTATTCTATCTTGCTTAAAGACTTTTTTCTTGCTCTTCCTGCCTTGATTAACCTTTTTTTTGGCTGGCGATCGCCCATCTTTTTTTTTCAACTTTTTGAGGATTTTCTATTAATTTTATTAGCTGTTCATCTCTAATACCAGTAATTATTTTTGTTTCTTTTGGATGGTTATAAATATATTCTGATACATTATTAATTTGGAAACAGGATATATATAATTTGCCACTACAATTTTACCTTGATTTTGATTTTGGAGAGGTCTATTACTGTTAGAAACTAATGAAATAAAACTTCCCCAAAATTCTCAAACAATACAGTAACTATCTGTAATACTATAAAGTCCGTAAAAAATGACCATCTGGTGGAGCTGGCGATCGCTCCCCAAAAGATAGTTACAGTCAGTCCTTGATAATTTTTGGAGATGTCTAATATGGAAATTATCCTACTTTGCCTCAGAGTGTTCCTTTAAATGCAGAGATTATTTCCCCTATAGATATAGCTGAAAATGTTCTTCTAAAGGATCAGGAATATATAAAGTTTAGTGGGGAATAATTTTAGTTAGTTTTCTGTGAGAAGAAATGGATAATAATAGTTACTGAGAATCAAGATTTAATGTTTACTTATAGTTAGGTTGTTGTCGCTCAAAAAAAATTAATAGGTTTTAGGATGACAGTAGATAATTTATCAGCTTGAGAATTAATTATATTTTTTTTAAATAGTAGAGTTGCTCAATATTATTAAGCACCTAATAGACCTATCTAAAAATACCGATTTTGAAATAGATAACCAGAGTTTTAAAACCTTTTATGAAGAAACCTAATGTAAAAAAGTTAATAAGAAAAAATTATCACACTTGTAGTTAATTAACCTCCTTCTAACTTTTAACTTCTAACTTCCCTAAATAAAATGAATAAACCAACGTTCCTGAAAATTTACACCGGCAAATGCTTCATACTCTGCCAAACTTCTGACATTTCCTAATCCATAAATTCCAAAATCCTCCTTTGCAGTTTCCATTCCCAAAATCTGACGAAAACGAGATTCAGATACCTTATTTTGGACCCACCAATGTTGATGATCTTCCCAATGCACAACCCGCTTTTTACCAGTATTATAAAAATGCCAACAAACACTCAAATTAGGATGATAAATATCCCACCCCTTCGTCCAAGCTTTAGCAGCAAATAACACCTCTTCTCCAGTAAAATAAATATCCGGGTCGTAGGGCACCTCTTCAATAATTGACCCTTCTGCAAAAATAAATCCAGCAGCAACAAAAGCTCCTAGTTGCGGAGTACTGCATTTACTCAAATCTCCTATTGCTTTTAAAGTTAAAGTACCAGGATCTCCAAACTGGCTTGGCTCTAAGCGACTCGGTGTATCTCCAAGCAATTCTCTAGGGGGTCTGTAAGCAGGAGGATAAGCACTTAAAAGCGGTTTTTCACTAGGACAGGCTTTCAGCATTTTAATTAATTTCACATCCCATCCAGGTAAAAATCTCATATGGGCATCAATTTGTAGAGTATATTGTTCTTTTTGCCATAACTTTTGCACCAGAGACCTCGCCCAACCTACACCGCGAGCTTGAGAAGCTGTAACTGTAATAATACGACAATTTTTTATAGCTTTAAGTTTACTAATATAATCTTTTTCCTCATCCGTACCATACTGCCAACAAATACCAAAAGTGAGACGCTTGGGATGAGTAGCATGAGCGATCGCCTCTTCAACTGTGGGAACTAATTCTAAATCCCGGTAAGCAACTATTTGAATAAAAATACTATCCATAAAATATGTCTTGAGTTATTTAATCTAGCTCTCAAATTACCTATTTTAATAAACATCCGTAGTCTTACAATTGACCATACTATTAAGTTTATCTAAATCGCCACATACAGTGAAATTAGTTTCACTGAAATTAGTCTGTCAATTCTTAGATAATGATTATCATCTATTTCATCTATTTAGATAAAGAATTGATTTATATCCATAGTATTTACTCAGAGATGATATCAAATTATGGAAGCTCTAATTAATTATTAGATAAATTTTATTTATGAAATATTTAGTCCTTTTCAATGGGTATAAAAACATTGTTATATTACTAGTTTACTAAAAACTATTATACAAAGAATATTATATCATAAATTTTGACTTCCAAGAAATGAATATTAAGAATTAGTTATTGATACTAATCTGAATATATTCCTAGAGAATAATATGATCATCAAAATTAAGAATAGTTTTGGGAAAAGTATTTATTTAAAATAGCTAAATATATAAACTCAAAAGTTAAAAATAAAAAGTTGAGACGATGAATATTTTACTTAAAAAATAGTTGGCATATATCTAAATTAAAAGTCAATACCTAAGATAATTAACACTTAAAATACAAATGCTAGACAACATCTAAATTAAAAGTATACTAAATTTTGACTTCCGTGAAATAATATAACTTCTATAAACTCATACTTTAATATAAAATTTCAGGTAATCCTACTTTTTTTAATTCGACAAACTTACCCTGAAAATCTACAGCTTGATCCTCTCCAACTCGTCTTGCTTGCGCCAACTGCCGACGAACTTCTGCCCGCTCCATTTTGTCAGAAACTCCACCTAATATATAGATAAATAATCTCATTGCTAAATCTCTACCAGCTACCGACATTCGTTTCCGATTAAAATCATATAAAACCCCATACCAAATTGAGTCAGGAAATTCTATTCCACTCAAACCACCATCCACATCATACTTATTTAATTTATGAAAAACTTCTTTGAGAGAAAATTCTTTTTTATATATTAAAATCCCTAAAGCTTCAGCAAAAGCAATTTGCCCAATAGGGCGGAACAAAACATGACCTTCTCCCGGTTTTCTCTCAAAACTAAATCTTCTTAATTCCGAAGTTTCAGAGCCATTTTCTAATCTAGAATAACTAGGCAAATTAGACAAATAATTCCAAAGTACCATAAATTCTTCTACCCCCTCTTCTAGCTCTTCTTCTGCAGGACGCATAGGAATTAAACCTCTATCTGAAGGTTTCCAATAGGGATAACGAGGTTTTAAATATCTTTCAGACATTTCTTGCAATGCTTGGAGAGTAGTTAAAACAGTAGAGTTAGCTGCCACAGTTGCACTATCCCAATTTATTCTTGGATTTCTACCATCTTTCTCCTTTAAAATAGGATGATAAATTGCTATTTTTCTCGCTACAATAGCAAATCCATCATCTTCATTTAATAATGCTAATTGCCCTTTACTTAATTTTACTGCTGTCAAATTTACATGAGCAAAAACTGACCTAACTCTGCGTCGTGCTTGTGCTCTTGTCTCCCCTTTTACTACTGCTGGAATAAATTCTATTCCTATTTGTTCGTAAGCTAATTTTTGTATTTCTGGTAATTCAATCTGATGAGTTATAGTTAAATCATCAATAGTAATTGCTGCACCTACTGATTTCTTTTGTTTGTTATATCTTGGTAATCTACCAGTTTTTATTAATTCCATTAATCCTTGAATTCCCATCAGTCTATGTTGACCATCTAAGGCAAATACTGCTACTTCTAAACGTAGGTCTAATAATCCTACTTTTCCCTGTGAATCTAGGGAAAAAAAATCAGTTGCAGATTTATTTGCTTCACCATTTTTATTCCATTCTTCTGCCTTAGGATTATCTACCCAACTCGGACTAATTACTACTAATACTGCCGGAAATTTATGGGATTTTCTAGTTGCTAAATATAAAGTTAATGGAGCTTGACGAGACCAGTCTAAGGGTCGTTGTTGAATTTCATCTATTGTTTCTGAATCCCGAATTATATTATCAGTTTCTATGTCAAATTTTTGCCTAAATAATGGTAGTTGAGAGGCAAAGCGTACACGACTATCTAACCATTCTAGAGTGACCGAACCAATGTAAGCTTCTGTGTTTCCCATCATGGTTTTTTGTACTAATAATCTATTGTCTTTGCCTATATGTTTGTCTAATAGGATAGCGATCGCTTCTTTTTCTCGATTATCATTTTCTAAAATTTCTTTTGCTATTTCTGATGTCGGTTTATTGGCCTTTTTTATCATTAATTTTTTGGACATATTTTTAATCTTTTTTTGAAAAATACTACATATATAAATTTTTGTCAACAAAAGTTTTTAAAAACTTTTGAGTTATTATAATAATTAATTGTAGAGTTCTTTTTACTAATCATATAATATTTATTATGTCAAGAGTAACCGATAGAAAATGAGGGATAAATATTGATATTATTCAAAATAATATGTTTATTATAGTTAATTTTATAATTAAAAAAAAAAGGGATAAAAGAAAAAAAATTAGCGCATTACTGTCAACATTTTACCGAAATCAACAAAAAGAAAAAAATGGTATTGCCAAGAAGAAACCGATTTTATTCTATCTGTAATTGATTGAATCATACAATATTCAATTAAAAAAAATATTGAACGATAATCAGCTTTAGTTGCTTATTAAAAAAAAATCTAGAAGACAAACCTGACAATAGTATCCCTAGAACCTATTTAGATCATAATCATAGAAAATTAATTTGACTAAATTCGAGAATATTTATAAAAATGAAAGGTACACAACAATCTTTATTTCCAAGCAGAACTACTACCCAATTAGTAGAAGATATAAAAAAGCTAACTACAGAAATTCAAGAACTATATTGTTTAGATTCTATTCCCTGGGTTATTGGATATTCAGGGGGTAAAGATAGTACCGCAACATTGCAGCTTATATGGAATGCGATCGCCGAACTTCCCCAAAAAAAACGAATTAAAACTATCCACGTTATTACCACAGATACATTAGTAGAAAATCCCATTGTTTCTGCTTGGGTAACTAACTCTTTACAGTTGATGAAAGAGTCTGCAAAAAATCAGAAACTACCTATAGAATGTCATTTATTAAAACCAGCAGTTAAACAAACATACTGGGTAGGACTACTTGGTAAAGGATACCCAGCTCCACGTCATACATTTCGCTGGTGTACTCCCCGTTTAAAAATAGATCCATCCAATCTTTTTATTCGTAATGTTGTTAGAAATAATGGGGAAACAATAGTTGTTTTAGGAACTCGTAAAGCAGAAAGTGCTAATCGTTTAGCAATAATGAATAAACGAGAAATTGGTAGATTAAGAAACCATCTAAGCCCTCATCCTAGTCTCCTTAATTCTTTGCTTTATACTCCTATTGAAGACTGGCGAACTGATGAAGTTTGGCTATATTTAATGCAATGGGAAAATCCTTGGGAAAATAGTAATAAAGATTTACTAGCAATGTATCGAGGTGCAACAGAAGATAATGAATGTCCCTTAGTGGTTGATACCTCTACTCCTAGTTGTGGAAGTTCTCGTTTTGGATGTTGGGTTTGTACCTTAGTAGATAGTGATAAATCTATGTCAGCAATGATTCAAAATGATGAAGAAAAAGAATGGTTACAACCTCTAATAAATTTGCGTCAAGAACTAGATATTTCTGACAGAGATAAAAGAGATTTTCGGCGAATTTGGGGAAAAGTTCAACTCTTTGAACGGAATATAAATGGTGAAGTTTCTGTAGAACCAATACCCGGTCCTTACAAAAAAGAATGGCGAGATACTTTACTTAGAAAATTGTTAGAAGCTCAAGCCAAAATTCGTGAAAATGCTCCAGAAAATATGCGAGGTATTACTCTAATTTCTTCAGAAGAACTTAGTGAAATTAGACGCATATGGTTAGAAGAAAAACACGAGTTTGATGATAGTTTACCTCGTATATATGAAGAAGTAATAGGAGAAGAATTTCAAGACTGTCGTCCTGGTACAGGAATGAGTCTTTTAGGTAGTGATGAATGGTCAGTATTAGAAGAAATATGTAATCAGGATGAGATGCATCTTGAACTTATGGCAAAACTGTTAGACACAGAACGGCAATATTATATTAAGTCTCACCGGTATAAGATTTATGAAAGTCTTGAACAATGTTTTGAAACAAGTTCTCGTTCTAAGGAAGAAGCTATTCAAAATGCTCATAATAAAAGAGACCTCAAAGAAGCTGTTGATAGAGGAAAAGTTTCAGAAAAAATCAAACAATTAAGTTGGGCAAATATGAAGTTTTCTCGTCAAATTTCGGCAGATACTGAGTGAGAATAAGCAAGAATTTTATTGTTTAGTAAACCTCTATTTTTTTGGAATCAAGAGAAAAGGTAAAAATTACTCACATAGTGACAATAAAATTATATTTTTAAGACTTATCTCTTACCTATAAAATTCTATAATGACTAGGAATTTATAAAGCTTTTCCGAGAGATACAATTCTATCTGGTAAATATTTATTTTTCTGAGTTTATGCCAAAGGCAAAATTTTTTTCTTGTTGAAGAAAAAAAATCTATTTGTTATACCAATTATTATGAATTTATCCTATATTTAGGTAACATTTCAGTTATTAAGTGATCAACACACTTTTGTAATAACTTATTTCCTGATGTTAGGAGTAATTATGAAATTTTATCTTTTCAGTTCATCCTCTAGATGAAATCCCAAAATTTTTTCTTGTTGAAAAAAAAATCTATTTGTTAGACCTAACTTCTACAGAAAAAGTGCAATAGTAAATAGGAGTAACTATAAAATTTTCTTTGAAAAGTTTATTTCTGGTAAACCTATATTTTCCCAAATAAATTTAGATAATATGAAATTTTATCTTTTCAGTTCATCCTCTAGATGAAATCCCAAAATTTTTTCTTGTTGAAAAAAAAATCTATTTGTTAGACCTAACTTCTACAGAAAAAGTGCAATAGTAAATAGGAGTAACTATAAAATTTTCTTTGAAAAGTTTATTTCTGGTAAACCTATATTNNNNNNNNNNNNNNNNNNNNNNNNNNNNNNNNNNNNNNNNNNNNNNNNNNNNNNNNNNNNNNNNNNNNNNNNNNNNNNNNNNNNNNNNNNNNNNNNNNNNACTTCAGTATTTCAAGCCGAATACTGAGTGGGATAAGTATTGATAACTGATAACTGATATAGGAGTAACTATAAAATTTTCTTTGAAAAGTTTATTTCTGGTAAACCTATATTTTCCCAAATAAATTTAGATAAAAGGCAAAAATTCCTCACGGGGTAAATTAAAATTTTATTTGTTAGACTTACCTTCTACAGGAAAAAGGTAAGTCTTAAGAATCAAAAAATAAACTTCAGTATTTCAAGCCGAATACTGAGTGGGATAAGTATTGATAACTGATAACTAATAACTGAAATGATATTCTTAGAACTCGTCTTACAAAACTTCGGACCGTACTTCGGTAAACAAACAATAAACCTTCGCCCTACACTTAGCGATCGCCCCTGCCCTATAATCTTATTTGGAGGTATGAATGGAGGAGGAAAAACTACTCTTTTAGATGCCATTCGCCTTGCACTTTACGGTCATCGTGCCCAATGTTCAACTAGGGGAAATTTAACTTATGGCGACTTTCTTTCTCAGTGCGTAAACCGGAATACTCCACCGACAGAAAAAACTCGTATTGAATTAGCTTTTGAACATATTCAAGATGACCAAATTGTAGAATATCGTATTGTTCGTACCTGGGAAAAAAATCCTAAAGACGGCAAAGATACTCTGGGAATTCTTGATGGAGAATGGCCAGATTATTACTTAGCAAATACCTGGGATGAATATATAGAAAATCTTTTACCTTTAGGAATTTCTAACCTATTTCTATTTGATGGAGAACAGGTAAAAGAATTAGCTGAATTAGAAACACCACCACCTTTAGTTGTAGATGCAATTCAGTCATTATTGGGATTAGAATTAGCGGAACGTCTGGCAGCAGATTTAGATATTTTAGTTACTCGGAAAAAGAAACAACTTTCTAAGACTAAAGAAATAGCAAATCTAGAGGAAATTGAACAAAAAATTAATCAGCAAAAAACAGATTTAGAATTGATAAAAGACAAAAAAATAGACTTGGAAAAAAAATTAAAAAAATCTCAACAAAAGCAAAAAAAAGCAATGAGAAAATTCGTCTCAGAAGGAGGGAAAATTGCTGCGGAAAGGAGTCAGTTAGAACAAGAGTTGAAAGATACAGAGCTAGATGTGGATAATGCTCGTCAGGAAATGGTTGAACTTGCTGGGGGAGCTTTACCTATAGCTTTAATTTCTCCACTTTTGGAACAAGCAAGTTCTCAGGGTGATTTGGAAATTTTACGCCATGAAGCAGAAATTGCTTTGGATGCTTTTCAGGAAAGAGATAAACGTCTACTTAATTATCTGGATGATTTATCTATTTCTACTGATAAAATTAGCAAAATTGAAGAGTTTCTCAATCAAGAAAATTTGACGCTGAAAGATGATATTAATCAAGTTAATGAACCTTGGTTGTCCGCTGATGAAGAAACTTTAATTCTACTAGAAAATTTATTGCGCTATGAGATTGAAGATTCTCTTAAAAGTGCCCGGGAAAGTTTAACTCGTCTGAAAGATTTTGAAGTAGAGATAGATATTTTGGAAAAGCAATTGGCAGCTGCAGCACCCCCAGAAGCTTATGAAATTTTAGCAACTACTTTGCAAGAGTCACAAACTGAGTTAGCAAGGGCAGAAGTTGCTTATGAAAATAGTAAGCGTGATTCTAAAAAATTAGAGGATGCTATTACTCAAACTAAGAAAGAATTGTTGAGTTATACTGACGAAACTATCGAACGTCACAATATTCAACATATAATTAATTCTTCTGCAAAAGTTAAGCAGACTTTACAGCTATTTAAACATAAGTTAACCCTGAAAAAGCTGAATAAATTAGAAAGAGAAGTAACTGAATGTTTCCGTTATCTTTTGCATAAATCAGACTTAGTTCATCGCGTGGCTATTGATACTGATAATTTTACCCTTTTTCTCTATAATAATCAAGGGCAACTTGTTCCTAAAAATCGAATATCTGCAGGGGAAAAACAACTTTTGGCAATTTCTTTTTTATGGGGGTTGGCAAGGGTTTCTGGTAGACGTTTACCTGTGGCTATTGATACACCTCTAGGTAGGTTAGATTCTTCTCATCGTCAAAATTTAGTTGAACGTTATTTCCCTGCTGCTAGTCATCAAGTTATTCTGTTTTCTACTGATACTGAGATTAGTAAATCAGAAGTAGAAAATCTACGTAATTTAGAAGCGATCGCTAACGAATATTTGCTCAAATATGATGCTAAAAAAAATCAGACAAAC
>LIN_NODE_602_length_11201_cov_14.909923
CTATAATAGGTTACTTCTAAAAGTGTAGCTTAAGTTTATGAAATTAGTATAACATTTGCTATTTTCCATTTACCATTGTTAAATTCAAGAGTAAAGCGATAGGTTTTCTTCCCATCCCGACTAGCACTCTCATCAATAACTCCATCAATGTAAAGTGTTGGACTTTCGTAAACTCCCACATCAATTGTTGCTTGTTTTGCTGATAATTGAAAATTGCCAACAAGCTCAACAACAGGTTTTTCATAAGTATAATATGCTCGATTTCTACTAAGCCAATTTATAGTCCTTCGAGTTTTTTCATAGTAAGCACCAGTTGTATATTTTGATAAAAGTTGACGATTAGGAGAAGGACCTAAGACTTCACCTTTGATTTCTAACCAAGACCGAATCGCTTTAAGAGCAGTTTCGGAGGTTAAAAGACTACTGTCAACAATTGAAAACCCCCTAAGAATAGGTGCATCATTGACAGGTTCAACTGTAATTTCCAAATTTTTTATATCTGTTTTACTCTTTAAAGCACCAATAGGCCAAACAAATTCTTGCTCGTTAATAAAATCTTGTTTACCAAAGTCTTGAACAAATATTTTTAGGCGATCGCTACCAAAAAAGTTAGCATTACTTTCATACACAATTCCATTGTTACTCTTAAGAGTGTTGTTAACTTGGCTAGGAGTACCACAGAAAGTTACTGTATTATCGCTGCTGTATTTAATCTTACGAAATGATACACCATTAAATACATTTTCATTAACAATTATTGTTCCATTGTCTGCACTCAATTTTAAACAAATGTTATCTCCGTCAGGATCTTTAACACTAATTCCTTTGATATTGAATTTTTGTCTTCTTTGGCAGTTTGGTTTTCTGGAACAGTAAGAATTGGAGGTTGATTAATGGAATTAACGTTAACTATTCGATTAAGGGTATTACTACTTTTATTATCTCCATCACCATCAGTAATTTTGATTTCCAAGGTACGAGTACCATTTTTAGGATTATCTGATATGTTTTGATAAACAATGTTTTTTACTGCGGTTTCAACAGCTTGAATGGTAGCATTAGAATTGAAAACAACTTTCAAAGGCTTAGTGCCAATGCCACCTGATTTTTAATAGTACGATTCAAACTCTACATCAAAAAAGATGATCCTATATATTGTCAACAAGGATCATTGAATAAGAATGAATAAACTACCCTCATTATTAATGATTTTAGTTAACTATCAATTCTTAATATCCGAAAAAATTATTGCTTAAAAAGGATTAGCAAATTATCTGAATTTTCCCGCATAAAAATGAATTAAATATTGACAAAATAGCTATTTTTATACAATAAATAGAGGTCAATTTTGTTTTAGTTTATGGGAAATATTTGATGAATTTGCAGAATAATTCATAGCCCTGTGCCTTCAAAAACGGCTGAATTATTACGACTCTGTAGAATATCTGCAAACCTTTTGATTTCAGATTTTTAGTTTTGCCTATCACAGCTCTAGGAATTTTTTATTGTTAGTTTTATTTAATACTTAAATAGCCTTTAGGTATATATATGAGTAGATTAATTATATTCTATTTTATGAGAATAAATATCAATATTCATTAAATCAATCTCTAGTTTAATAGAAAGATTAATAAGATTTTCTTTGCCATAACCACATGGTAAAATTTCGTTACTTTCTAGCTTATTTAGGATTAATAATAATTGTTTTTTGAGGGTTTTATCAGAACTAAATATTTTACTTAGTTGTCTAGCAATTGGTTCAATAATTAACTTATTTTGTCGTTCTTTAATAGAGGAGTTTTCAGTAGTTATGATTAAGGAATGAGTAACAAATAAGTTTAAGTTAGTAGTAATTAATTCACCAATAACTTCTTCAATTAGGTAGTTAAGAATGTACTCCATTACTAGAGGTTCAACTGTATACATACTTAATTTTTTCTTGACTATGGAGCGCCAGATGAGAGCTTCTAAGCTTTCCAGGAGATTAACTTTAGAAATTGCTGGCACAATATCAGTTTCTAATTTTTGTACACTAGTCCAGTCTTGGTTAACTGCTAACCAAACCATAATTTTTTTTTCTAGTTCTGAAAGACGATGAAAGTGTTGGTCGAGGAGTCGGCGAATACCATTGAAGGTAGTAGTATTATGTTGGAGAAATTCTTTTAGGTCTCCATCGAATAAGTCTTTGATAGAGGTAGTGACTATTTTTAATGCTAGGGGACTATAGCCATAATATTCGCTAAGTTGTTGTTTTTGTGCTTCTGAACCTGATATTTCTCTAGTTTCTAGTAAGGCTTTAGCTATTTCTTTTGATCCAAATAGTTGCAAAGATCGTACTGCTGTATCTATACTTTCAAGGGCTGCTACTTCTGGGAGTTTTTCTCTACTGGTGAGAATAAGACAGCTAGAGTGAGATGTTTCGCTGATTAACTGAAATAATTGACTATAGTTTTCATAACCAGAGCGGTAATAACCTGTACATCCAGCTTTTAAAATAGTTTCGACACTATCTAAAATTATTAGACAGCGTGACTGGCGTAAGTATTCAAGAAGTTTGCTTAGTTCTCCTTGAGTACATTTTTGGTGAGAGAAAAACGAGATCAGTTCTCTCAGCATTATTTTTAGTGGTGGAGAGTGGCGCAGCGATCGCCAAATTATATAGTCAAATTCACTTTGTAGTTGTGTAGCAACTTTTGCTGCTACCGCTGTTTTACCGATACCACCCATACCAAGTAGGGCTATCAAGCGACAACCATCTGCGATAATATACTTTTGCAGTTGATTGAGTTCTTGAGAGCGTCCGTAAAAAACAGAAACATCTATAGCTTCTCCCCAATCAATTACTTTTGATTTATATACTATTTTATTTGTTTCACAAGAAGACAGGGAAGTTAGATGCTGTTGAGTATTTAGCTCGGTTTTGGCAATAAATGATTTCTGAATGCCAAATTTTTGTCTCAGCAGAGCGCGAAAATTTTTCTTGGTTACTTTTTCGTCTAAGACATTAGAAATACTTTGCCATAAGTTAGCAGCTACTCCTTTAATGTAGTCTGGATCATAACCTGCTTGCTCGGCAATTTCAGAATATCCTTTATCTTCCCAGGCTTGAGAAAATACCATTTTTTTTACAGCGTTTAAGGAGCCTGGAGGTAGAACTGTCTCCAGAACTTCCAATGCTTCTTCGACTTTCATTTTACTTAATATTTTGATATATTTTGAACTTACCCAAGGGCGGGCCCTCTTTCTCAGATAAATCATTGTTTTTAATAATAGATATCTACGAAAAAAATCTGGTTTTTGGCTTCGCCTGCACAAGTCCTTATATTTTAAATTATATATAAATTGATGTAATTTTACTGTTACTTATGATGCTATTTTATTTGATAATAAAGTAAGAATACTTAATTAATTTGTTGTGGCTTTAATATTTTTTTGACTCATAAATTACGCACAGACAGTAAATGTAGCGCATCTTAATTTCAGGGTTTGTTGATGCAAAGTTTCAGCAACGTTATGATTTTTTTGAGTTATCGAGCAGTATTTTGATTCTATCTCTATCCATAAAAAGTTAAATAACTGTCATTTTCATTGCAGGATATTTGAGTTAAAATAGAGTTATATTTAAATTATAATTAATATTTTAGTTGCGCAATAGTTTTTCCGATAAATTATTTTCAAATTATTCCATGCCAACATGGAGTAAGTAATATAGCAATCCTAAATAGGTCACAACACATAAAAAACGAGAAATAAATTATGAAACTCTTGCCTATTATTCATTGCTTATACCCCACTCCTGAAAAACACTAGAATTTTTGTACACAAATAAAAATAGGATTGCTATATAATTTTTTTAAATTTTTGCTTGACCACATTGGCAAAATTATATTCCTGTTAACTGCTTAATTGTGGTATTAAATTCTTAGATTTTTTTGAAGAGGTTTATTAGACATCTCCAAAATAAAAATTATGGTATAACTTTAATAAAAAATTTGTCAAAACTATAGACTAAAATCAGTTTATTTTCTCTGATATATTCGTCTCTAATATAAATATCCCTGCTTGAATTTTGGGCGCAATGATAATTTATACTCTTATTTCTACCTGACCTTTAACTTGATATTTTATTTTATTTGGTTTGGCCAATTTATTTAGTCCCCCTAGTGTTTGATATTTCCCCTTTTCTATGTACTCAATTTCTGGGATTTGGTAAAGTGTGTAATTTATTTTGTTTATCAACTTACAGTCACGATAGAAGCAACAGGGAAAGAAAAATAAAATCAAAAAAGATGACTGAAAATAAATTTAGTCTATTTTATTAGAAAAATTTTGATTGATTGACTAATACCTTTAAAAAATCTCCCCAGAATAGTTTAATTTTTTATGAAACTATGAGGTAGTTAATTCTAAAAACAGCAAAATTGTTATTAATTATTATTGTATTTGAAAAACCTCCTGAAGTGCTTCATCAAGAGTAGGCTTCATAACAACTCGGTTTTTATAAGAAACAATTACTCTTCTTAAAGTTGGCAAACTATTTTGCTCTGCTTCTAAATAAATAGGCTCAACATAAATCAGAGATTCATTAATTGGAATTACTAATAAATTCCCTTTAATTGCTTTTGAACCTTGACGATTCCAAAGAGAAATTTGCTGGGATATTTCTGGGTCTTGATTAATCAAAGCTTCAATTTGTTCTATACCATATATTAATCGTTGTTTAGGGAATTGATATAACAGTAACTTACCATAATTTTCCCCATCCGATCTTGCTGCTAACCAAGCAATTAAATTATTACGACTTGCTGGAGTATAAGGTAGAAGTAAAATGAATTCTTCTGAAGTTTCTGTTGGTAATTGTGTGATTAGATAATAAGGTTTGACTTTTTGTTGTTGAGCCCCATAAATCTCAATTGGAACCCGCCACAAGTCTTCCCGATTATAAAATACACGAGGGTCATCCATATGATAAGTTGACAAAACTTCAGATTGTACTTGAAATAAATCTAGTGGATAGCGGATATGAGTATAAAGACTAGTTGGCATTTCTTCAATGGAATTAAACATATCTGAAAATGCTTTTTTCCAGGTTCTAATAATAGGGTCTTTTGGGTCAGCAACATAGAATTTTACTGAACCATTATAGGCATCAATTACAACTTTTACTGAATTACGAATATAGTTAAACTCATTATTTTCTGGGTCAGAATAAGGGTAGTGATTAGTCGTAGTATAAGCATCAATAATCCAGTATAGATAATTAGGATTTTTTTGATTCATATTTTTATGACCAAAGTTAGGGTCAGCCACCACTAAATAAGGGTCATGATCATAACGTAGAAATGGAGCTATACTTCGGACTCTAGCATTAATATTACGACGATATAATAGTTTTGTTTCAGGTATAAATTCATTAGTTAATAACATTTTCCAGTCTTTAAGATATTTAGCAAATATCCATCTTTGCCACCCTTGACCAATAACAATTCCTCCACTTCCATCATAAGTGTTATAAGAGTTCGCTTCTCCACTAGGGTAATCTAATTCTTTATTTCTTTGTGCAGTAGAAGTCATAATATTAGTATTAGTAAGTTCTCCATAATAAATTCTCGGTTTACCGATGGGAATGCTGTCTCTAATCCTGTTTAATACTTCTAAAGTGCTATTCTTTTCCAAAGTAGGATCTGGCCCAATATTTTTCACAAAATATTCTGGTAATCCATTTTTTTCAACTTGATTAATTGGAGAAAGAGTAAAACCATAGCCATGAGTATAAACTAAATGTTCATTGACCCAAGTCTGTGCTGGCTGAGGTACAGATTCGTAGTTTAGTTCTCTAGCAGCTATAATTACTTGTTGTTTTTTAGTAAGATTATTTTTTGTTCTTTCTGACTCTTTTTTCAGAAATGTATAACGATCAATATCAGCATTTATAAATTCATAGTAGGGTCTAATTTGTTGCAATTGACGATTCGTTTGTAAAATTGGTCTTGTATCCCAAAGACGAATATTCTCAATGATTAACTTATTATTTATTAAGTCATCATAGGTAAGCTCATTATTTGGGTCGAATAATTCTACTTCTAATTTATCTACATCAATATAAGCTTCTTTAGTAAAGGTAATGCTACGTTTAATATAAGGAATTTCTCGTTCTATCTCATTAGGTTGGACAATTGCCATTTGTACAATTTTTGGTATTAACCAACCAGCAATTACTGCTATTATTAAATACCATGTCAAAATTGCTCTTAATGAATAGCTATTAGCGAATAGTTTAGCAATAACTTTTTTCTTTCTTTTTCTCTTACGACCTAAACGTAAAAACCACAAACTTGCCTCAATATAAGACTGAATACTTTTGACTGAAAAAATTGCTTGCCAAAATAGAAAAAATGCAATTAGTAACGCCAAAATCCCTAAAAATACATATGCTGGAAGCTGAACTTTTATATCGGTATAACCGGCACCATAAACTACACCACGGCGAGAGTAAAGTAACTCAAAACAGGCTATAAAGTAACTAAATGCTATGGTTAATATAAAACCTCCACCTAAACCGTGAAGATGCTTTTCTTGCTGTTGAGAAAATTGATAAAAATTTCCTTGGCTTAAACTTTTTCCTGATAATAAATATATCAAAATACAAGCAACAAATCCATATAGAAATAATCCAATTAACCAAAATCTTAATAGCTCTAAAACGGGGAGTTGAAAAACATAAAAGCTTATATCTATATGAAATAAATCTTCACTTTTATTAAAGGGAGTCCCATGCAACAGCTGTAATATATTTGCCCAATGGCTGGAAAGAATAAAGCTAAAAACTAAACTGAGAACTACTGCAAATACACTTAACCAGAGTATAGGATTAATAATTATAGCAAAAGATAATAGAAGAAATAATCCTAATAACCACAAATTAGATAGTATTGAGGTGAGTATTTTACAAATTGATTCGATGTTAAATTCTGATGGGATTTGAGGAGATACATTAGCAACTGTTAAATCAGGATACAAGTAATTAGTAAATACGTCAATATAATGGGTTAAAATTAATCCTACTAATAAAATTAATCCAAATATACAACATAACAACCAGCTTAGACTTAGTGACGGCTCAATTCGTAGTTTACTTGACGGTATAGTAACTGGGGGAATTAGCATAATTTCTTCAGATCTTTCAGTTATCCGAACTTGTTTTTTTGAATATTTAAAAAAGCTGGCTAATCTCAAATTCACTAAAAAAAAGCCCATACTAATTAAAAATGTTGTTATCCAAAGCCAAGTTTCTGTTTGCAGTTTATTTATTAATACAGGCAAATAATTCAGCTCTTGAAACCATAAAAAATCAGCTAATATATTAGTTGAAAATCCAAGTATTTCCCAGCATACAAATGAAAAAAATAATATTATTAATATATGTATTGATTTGATTCTTTTAAATGCTTTAATCAACCTACATTTTAATTGATAAATAATATGTATTTTCATTTATTTTGTTTTATATTAGTTAATTATTTGAGTTTTTTGAAACTTGATTCAAAGTATGAAGTACAAACATTAACGATCAAACTTTTGTAGTGAGGATATCTGGCAGGCCACAACGCAATAATCGTCCTTCATAATTTATGGTTTGATGGTAGGAATGCCAATTTTTGACTCGGAACTTAACTTTAAATAACTACCTGATCCTTACTTTGAATAACCTTGAATACTTTCTACAATTCCTATTACTAAAGTTTTAACAATAGACAAACCGAAACCTAATCTACTGTTAGCATAATTTTTGACCTTATATCCTCAGTAAAAAAAGTTGGATATCTTACCTTGTTGCGACAAATAAGTACCTTTAGCTTGGTCACAAACGTGAATTACTGCTTCATTATTTTGTTGATATAAATTTAATATAATATAATAATCTTTGTCAGAATATCTTACATAATTTAATTGTGAATAAAATTCAATAATACCTACTTTAAAATATTAGAGTTTATTATAAATTTAATTAATCATAAACTTCTATATTTACAGATATATCTTACCTTGACTTGAGGTTTTTGTATTTAAAACTCAAGCTACTACCAATATTATTATCATCTAAATTAGTATCATAATATGCTTTATTATACTTTTCAATATTGTTTTGCCATTTTTACTATTTATGCCACAAAATTATTCATAATTAGTAATTCTAAATAAAGGTGTATTTGGCCAATATCTAGATGGTCATTAAGTCCAATAAATATTTTCAAAACTTAATCCTAAGTTCTGCTTTCTCATAAGCTAATAACGTTGATTTTTTCTAAGTTATTGTCAAATTATTTTCCCTTATGAGGATACATTGTAAATACCCATAAATAATAGTTAAAGGAGCTCTTAATTTATGGGAAACATTACTGATAAACTACCTTTGGTATTTCCCAAAATCAGATAATTAGTCCAACATCATTTTCAACGTTTTGGCCAATTTTTTTAATTCATTAGGAGCAGCTTTAAAATAAACTGTTGCTTGATCTAGACATTCAGCATTAAGATGATCAGTAAATTGACTAATCTGGGGTAGAGAAATAAGGGAATGTTAAATATAAATAGTGATAGAAACTGTTATACCAATTGTTGCCAAGATACTAACTACACTTAAACTGATCACCATTGTCACTAATATCTTTTGAACGAGGATAATGTCTAAATAAACGTAAAGTTTACGGATAGTTATATCATTAACTACTACAGAATCAACATATAAAAAAGTCCCATCTACTAATTAGATATACTAAGAATTTTAGTCGCATCTTAGCTAGATATTTGAAAATAAAAAAGAAAGCTTTCAGTATTATTATGCAAACTTGCTGATGCAACCAGAAGATCTCTACTCTGACTCTTGACTCAAAGGAATAAATTGGCCATTGTTAAATTATCAATTGCCTTCTCTAAGGTATTGTTGGTGTACCAAGTTTTCTTAATACATTTCAACATTTTTGGAAAAATGTTTAGTTATCTCCTCAATATTACAAGGCTTTCCGTTGTTTAATGGTACAGCTACGAGAGCAAGTTACCATCACTACATCATTCTCGTTATTTACTCTGTACATAATTTGTCCGAAATCTGCTGTATGCTAGTAACTGACTATCAGTAGTTACTGCATCTTTAAATTTGCCCACAAAGCTATACTGCCTATTTCTAATACTGAAAATACTACAGTACCTATTGTGAGACTTTTTCGTAAACACGATGGAGCAAATTTGTATTGACCAAATCCCAAATTATTTGGCCATTTAACTATTTAACTATAAGCTTCATTTTGCTTTTTGTTGCTAAAAAATACTTGAATAATAACTGTCATTAACTTAGCTATTGCTCCTGAGAAAAGCCTGATAATTAATTAGATAAGTAGGTAGCCATGAAAAAACTTAGCTATATTAAGATTTGTATACTGACTTCAAGCTTCTCTACAGAGTTGATTAGAAAACTCTTTGACGCAATAAAAATTTGCTCTTGCTCAAAAGGTTATGAAAATAAAAACAATTAATACAGTTTTAAATAGTGTTTTTTATATTTTACAGCCATTTTGAGTTATTTATTAACATGATCGTGCCTCACGTTTTTTTGTCAGTATATGGATCATAAATACAATAATTTATTACCCACCAATTGTTCACTTTAAGAACAAAACACACATAGTTAACTACTACTATACCTCTAATTAGGGCTGGCTAATTAATTCTCAAAGTATTAACACAAATTATAGTGTAGCCAAATTTTGTATCAGCACAAAAAGTACCATAATTTTGGGAGCTTAAGCTAATGTATAGATAAAATTTTGGGCATATCTAGGCTGAAAAATCAGGAGGCAATTCTTAGTACACTAAACCTGGTAACTTTGCTATTTATCTATGCTTCCATGCTTAGGTACTTTACGGCAAAAAAAACTCAACCTATTAGAAAATAGATGTACTAACCCTAATTACTTGATGTTCATTACTGCTATACTGCTGACAAACAATTACCTCAATTAGAGGAGCGACCTTATCAATTTTATCTACAGATTTTTTTTAATAACTGTGTTATAATTATTAATGTTGTAAGTATCTTTCTATATCAAGTTTAATTTATTTAAAAACATTTTTCCATAAATTGATAGAGCTTAAAGTTGCTTTTTCAATAACAATTAATTGGGGTTTGCTCAAAATTAATGATAAATGTTTTAGAATTGAAAACATGAAATTTCCGAAATGTAACTCCACCCAAGCGAGGAAAAATAGCCGAACACTTGGCCAACAGTGTTTTCCATCTCATCTCAAATCTGTGGTAGTAAACTTGTTGAATTTTCTAAAAGTCAATCCTATCCACCACAGAAAAAAGAACTATGTCTAAAGATGTATTTCAATAGAATGAGTTGACGAGCTGTCCAAAGAATAACAGAGGTTTATCATACAACTATGATCAAATTTATAAAAGATGCAGGTATAAAATTACCAGATGCCCCTAAATAGTAACAGATACCTAAAATCACCGAAATTGATAAGTTACAAACTTTTTAAGGCCACAAAAAACACAAAGTTGGGATTTAGATAATAATTAATCATTAGAAGTCAGGAATCTTATTGTGGGTCTTAGGTGATTTCCTGACGCGACGCTACCACATTTCATATTGCTTTCCGAAACGCAGCAGCACAGCTTTTGAATATCTATGGTTAATAATTAGATGCTGGCATGGCTTTTGGTATGTATGTGATGGTTATTCTGTATACACTTGTTTGATTGCTTGAGAGGAGCACTCAGTTAGTAAAACTTATATGACCAAGATGGAAAAGGAAAATAATTGACTCCGACATTATTTGGTTTGGAATCTTATACAAAACCCTGTGCTACTCTAAGTCCCTTGAGATCCTCAAATATTCTATTCGTCTTCTGCTGCACTATCTAACATTTTATATTCTTCCTATATCAGGATAGATCATTTCTAATCAGCAACGCCTAAACAACCTTTCTCTTTGATGAATTTGGTAAACCAGACATCAAAGCTGATAAAAAGAGAAAATTTCAGAAAGACCACTCGTCAGAAAAAGAACGCAAAACTCCAAAAGAAGATAGTAAAAATAGTAAAAACAGTAAAAACAAGACAATAAAAGTAGACCGAGAAGAAATATAGCAATCCCATATTGGTCGCAACAGATATAATAGTAAGAATAACAGA
>LIN_NODE_60_length_94726_cov_16.520645
TATGGCATTTTCTATCCATTATAGTCTTTCAGAAAGATCCCAAATGGCTTCTATATATTTAGATATGTATGGTTATAATGGCTCAAAAAATTGGAATTCAATTCTGAAAAGATTCTAGGTAGTTTATTTTAATAAATTTAATGAATCTTAACTAATGCAAGAAGTAGACAAATAATTTTAACTGATGCAGGACTTACGCTAAAATGTATAAGTTATGTTTTTTGTAGGGGCTAACAACAGAAGTTAAAAAGTTTGTGTGTAAGTTCTGTGATGATTAAATTTAATTCTCAAAGACAATGATTAAAAAAGCACTTGTAACGGGTTCAGCAGTTGGAATAGGTAGGGCGATCGCTCTCGACTTAGCTAGGAAAGGATTTGATGTAGCATTTCACTATAACCGAAGTGCAGAAGCAGCCAACCAAGGAAGTCAAGAAGCAGCTACCTACGGAGTCAAGTCTATTGCTCTACAAGCAGATGTTACTAAACCAGAGCAAGCTAAATCTTTAGTAGAAAATGCAGCCGAAAAACTCGGAGGGTTATCTGTTGTAGTTAATAATGTGGGAAACTTTCTGGAAAAAACAACTAGTCAAATATCCATAGAAGAATGGGATGAAATGCTTGATTCAAATTTAAATTCCACTTTCTATGTCACTCAAACAACAATTCCTTACCTCAAGGCAGCAGGTTGGGGACGTATTGTCAACTTCAGTTTCGCAAGTGCCCAACATCTAAAAGCAGATGACCAACAAACAGCCTATAGAATTGCCAAAACTGGTATAATCATCTATAGTAAGTCCCTAGCTCAAGAATTAGTTAAGGATAAAATTACAGTAAATGTAGTTGCCCCAGGAGCAGCAGAAAATACTATTGGTCTGGAGGAAACTATTCCTCTGCTCCCAACTAAGCGACCTGCAACTTTGAAAGAAGTAACTCATGCAGTTGCTTTTTTTGTCAGTCCTGAGTCAGATTACATTACTGGGCAAGTTCTGGAAGTAGCAGGGGGTTACAGGTTGTAGCAATACTTAGCTATTTTCCTTGACAAAGATTGGGAATTTTAGCCGACTGAAAATTGTTATTGATTAAATAAAGGAGTTCAAAAATGCTTACTCTCGCAGAAATCTACGAAATTTATGACAAATATAAAGATGACTACAATACCCAAATAGAAGAGTTCAGTATTGGGAATAAAAAATTTAATTTTAATTCTCAAACATCTATTTTAGGAATCATTAATCTTTCTCAAGATTCTTGGTATAAGCAAACTATTTCTTACACTCCAGAACAAGCAATTCGCCGTGGAAAAGTATTAACACTTCAAGGTGCGGATATTATAGATATTGGCACTGAGTCTACTGTGAAAACTGCAGCTAGGGTAGACGAGTTGAAACAAACAAGTCAACTTTTGCCTATTCTGAAAACTTTCAGTCAAGAAGGTGTGTTAACTTCAGTGGAAACTTATTATCCAGAAGTTGCCAGAGAATGCTTAAAAGCAGGTGCAAATGTCATCAACTTTCTGGGAACTGAGCATAGTGAAGAAATGTATCAAGCTGTAGCTGACTTTGATGCAGCAATTATTATTTGTTATGTAGAAGGAAAACACGCTAGAGATGTAGGGGAATTTGACTTTACTTCAGGTAGAGATATGATAGATGTACTATACAATTATTTTGAAAAAGAGATAGAAATAGCAACGAAAATAGGAGTGAAAAAGATTTTTATTGATCCAGCAGTAGGTGTAGGATACACAAATTTTTACTACCAACACAAAAATGTATCAAATAGAATGAGATATCAAATTGAAACTCTTTTAAATGCTTTTCGGCTTAGAAAATTAGGCTTTCCTGTTTTTAATCAAATACCTACAGCTTTAGAAATTTTTGGAGAAGAGTTTAGAAGTGCTCAAGTGTTCACGGCAGTGTTTGCAGCACTAGGAAAAAATGATATGATTAGAACTCATGAAGTTGCTAAAGTTAAAGCTCTTTTAGAAACTCTGAGTTGCTTGTGATAGTTTAGATAGAACTTAATATTCAAGACAATGCTAAAAAAAGCACTTGTGACAGGTTCAGGAGTGGGAATAGGTAGGGCGATCGCTCTTGACTTAGCTGAGAAAGGATTTGATGTAGCATTTCACTATAACCGGAATGCCGAGGCAGCTAACCAAGCAAGTCAAGAAGCAGCTACCTACGGAGTCAAATCTATTGCTCTACAAGCAGATGTGACTAGGCCAGAGTCAGCTCAATGTTTAGTAGAAAATGCAGCAGAAAAACTTGGAGGTTTATCAGTAGTAGTCAATAATGTGGGCAACTTTTTAGGAAGACCTACTAGCAAAATATCCATAGCAGAGTGGCAGGAAGTTATTGACTCTAACCTCAATTCCAATTTCTATGTTACTACAGCAGCACTCCCCCATCTGAAAGCAGCTAATGGGGCACGAATAGTTAATTTTGCTTGCGCTCATGCTCAAAATGTGGTAGCACGAAAGACAAATACGGCTTATGTAATTGCCAAAACAGGGATTATCATCTATAGTAAGTCTCTGGCTCAAGAGCTGATTAAAGACAAAATTACTGTTAATGTAGTATCTCCTGGAATAGCTGAGAATTCTTTTGACCTAGAAGAAATGATTCCTAAGTTACCTGCTAAACGTCCAGCAACTTTGCGAGAAATTAATCATGCAGTTTGGTTTTTTATTAATCCTAATTCTGATTATATTACAGGACAAATTATAGAAGTATCTGGTGGTTGGAATTTATAGACAGGAAATAGGGAATATCAAAGGCAAAAGATAGAAGCTAGAAGGGAAGAAAAAGCACTTATGGGAGAAGTTTTTTTTATGATTGATGATCCGGATATGATATGACATATATCTGGCAATTTTTGGGAATTTTAGATTCAAAAAAATAGCTGTAATCAAATGGATAGTAGGAAAAAATTTAACTTATTTAGGTTAGTCAGCCTCTGACTAATAAATAAGGTCTTAAGCACTTTTATTTAAGGGAGATAAGAAAGAAAATTTCTGGTTTTTTTGCCTCCGGATGAAACTATAGGTACTGCTTCCCTACGGCACATGAAAAACGTACTTCCTCCCCCACCAAAGCTAATTAATAACTAATAACTGATAACGGATAAATGATATGCTGAATCTTGAAGATTTATATACAATCCATGAACAAAACCAAGATTCTATAAAAGCCAAAGTAGAAGAATTTTCTATTGGTAATAAGCAGTTTAACTTTAATACTGAGAAAGCTATTTTAGGAGTAATAAATCTTTCTAATGATTCTTGGTATAGAGAAAGTGTCTGTTTGAGTGCAGAAACAGCCATTCGTAGAGGAATAGTTTTGAAGTCTCAAGGTGCAGATGTAGTAGATATTGGAGCAGAATCAACTTTAGAAAAGGCGGAAAGAGTAGAAGATATTAGGCAAAAAAGTCAAATTTTGCCAGTTCTGAAAGCCCTTCATCAAGAAGGTGTTTTAACTTCTATAGAAACATATTATCCAGAAGTTGCCACGGAATGTTTAAAAGCAGGAGCTAATATAATTAATTTAACTGGACCCGAAAAAAGTGCAGAAATTTATCAGACTGTATCTGAATTTAATGCGGGGGTAATTATCTGTTATGTTCAGGGAAAAAATGTTAGAGAAGTAGGTGATTTTGATTTTGGAGATGACCCCACAAATTTAATGTATGAATATTTTGCTCAAGAAATAGAAACGGCAACTAAGTATGGTGTGAGAAAAATATTTATTGACCCTGGTTTAGGATTTTATTATAAAAATCTTCAGGATAGTTCTTTACGAATTGGTTATCAGATGAAAACTTTTTTAAATACTTTTAGATTGAGGAAATTAGGTTTTCCAGTATGTCATGCACTTCCCCATGCTTTTGAATGTTTTGGAGAAGAAGTTAGAAGTGCTGAACCTTTTTTTTGTGTCTTGGCTGCACTGGGAAAAACTGACTTATTTAGAACTCATGAAGTTCCTAAAATTAGAGCTGTTTTAGATACTTTGGGATTATTTCAAAAATAAGGAAGTAGGGGGAATTTCTAGTGGTGTACTAACATCCCCAAAACAAAAATGTAGGCCTTTGTAGAATAAAGTGAATCCTAACAAACCTGTTCTCCTCTTTTGGTTAGATTTCGTCCCTCAGCCTAACTAACCTCTATTGCAGCAATTTTAGTTGTGTTAGTCTAGTAGAGTGCCTTAGACGGTTTAATTTAGGCTGTCAAAGGTATTTATAAATATGTTGTAATGCACTATTTTAGTGGTATTATTCTAGTTGTTTATGCCCTGATGGAACTTATCACCAATTTCCTCAAGTTAAGAACATATAACTTGATATCTTATCTTTCAAGCTTGATAGACTACTTTTGGAAGTTAAGTTTTAAGTTGATGAAATTGGTATTATACAAAATAGTAGTAGAAAATAGGGTTAAAGTTAGTAGCAAGGAAGAAGGAATAAAAAACTTAAATTTGAGTAGAGAGTTCCCAAAAGTTGAGGTATGTAATAATAGATATGCTTCAATTTTATTTCTTCCTGATAGTCTTCTTAATTCGTTACCTTTTAGTTTTACTTATAACTGATAGCTGAGGTGTTAAATGAAAAAAAAAAGATGAAAAAGATCAAACTATAAAAAATGAATCTGACTCAGAAACTTGGGTAATAGGTAAAGAGTTTAGGTTTGAAGCTTCTCATCAACTACCTAATCATGATGGGAAATGTGCAAGATTACATGGTCATTCTTGGCGTGGTGTTATTTATGTTTCTGGTAATAAGTTGATAACTTCTGGAGCTAAAAAAGGTATGATTATGGATTATGGAGATATTAAAAAATATCTCCAACCACTACTGGATAATTATTTAGACCATTACCATTTAAACGAAACTACAGGTTTAGCTAACCCAAGCAGCGAAGCCATAGCTAAATGGATTTACGAACAATTAGAAAATAAAATTCCTGGGCTTGTAGCAGTTAGAATTGATGAAACTTGTACCAGTCAATGTATTTATTCAAAAGGTAAAATTAATTTTTTGATTTCTTAGAATAAAGAGTCAGTAATTAGTAGCTAGGATAAAAAAAATACTATATTTTTTTGTTTATTAAATAGTCATCATAAATTGGATTCAAACTTTTTATAAGAGTTAATTTGAACCGAACTTTTTTAAAGTTATTGCTCCTGATTTTTAACTTGTGAATTATTTCTTTCTGTAAGCATTCAGCTATCAGCTATCAGCTAGTGTCTAGTGACAAAAGTTAGTAATATTATTTTTAGACAGCGCTTTTCAAATTGATGAACTACATCGCCATAACCAAAACCTTGTAGAGAAATTGCATATAGGTAGGTTGCATAAGGGCGTCCCTATAGTGGTCTACTGTGGAGAAAAACTACCGTAATTTATACAATTAGACACTAGAAGGAAAAATTAGTCTCCAAAAAGAATTAAAAGTCTGACACGAAAAAGATAATCAGCTTTAAGTAAGTATTTTATTACTTTCATTGGTTTCTTGTCTTAGCAAATGATCAGAGTTATAATGAATCTAATGCCACATACCAAGGGCGAGAAGTTAACCATCAAAGTGCTAAAGGAGCTGCCTATATCGAACGTTTTAATATTTTTTTAAAGCGCAAAGGTTTACCCTTCAGTTATGTTAGTATTTGCGAATTAGTTTATTATATAGGTGTAGTTCATCAGCTATTTTTGTGAAATAAAAATATCCTGAATGACCTTACTTGTTGTAATGAAGCACAGTGGTCTGAAGAAGATGTGCGATGGTGTTGTCAATGCGCAAAATGTGCTTTTTCTTATGCTTTAATTGAAGCCGTAACAGATTATCATTTTGCCTCCCAGGTAGTAGGAAAAGACTTATTTAGCTTAAAAAAAAATTGAGGATATTTGGAAACGTTTATTTGACCCAAATTATGAGAAACCATTTGAGTGTGTTGGTGAAAAACGTGAGACTTTGATGGCTTTAGTTAAATGCCGAAAACAACGTCTCAAAAATGGCGAATCTTTGGGTATTCTGGCCGAGATACCTGAAGTCGAATTTGATAAATCTCTACTAAAAATATCTACTCCTCAAAATATTCCAATTCAACATCAAGAAAAACTTAATTTGGTTTTGACTGAATCAGGTAAATATTCTTAATCATTTAGGGATTTTTAAACAAAAATAACTTATACACTCAAACAAGAAACTGGGTTTATTATCTTGATTTTTCAAGTCACAAAATTTTGCATTATAACCATACTTCTAGGTAACTCCTAATCAAAAAATATTCGATTACTGTGAATTTAAAGAGTAGGAAATAGAGACAGGAAAACAAAAAAGTATATTCCCAAAATTAAATCAAGCATATTCCAGATTACAGGGTAAATATTTTTTGTTTACTCCCTATTCTACTACCTTATTAATTAGGGCTGGCTGATTAAATCAGGACTTACGGACCAAGCGCTATATCTAGTAGGGTTTAACAGCCGTTAACTTCTACAGATCATGTATATTTTCATCTGCGTGAATAAGTCCTGTAAATATTAAAATATTAACTGATATTAGTTACTGTTTTTTAGGGTCGAAAAAAGTACCCGGCTTTCAGTGAAAAATCCTTATACATTTTAGAGTTTTGGGCTGACCATAGCAGAAAAATCAAGGGACAAATATATTCGACTACCTACTCACTATTATGTATTGATGCTGCATAAAAATTCCATACCTACTCCCCTATTTTTCCTCCTGGGAGGGGTTAGGGGTAGGTTGGTTATAGTTAGGGGTGAATACCTTTTTTCAATACTCCTTAAAAATGTTTTTTCAGCAAACCCTATATACTTTTTTGGCAGAGATAAACTCCTTCTTCTTGATTAGCAGATTCCCAATAATTCAACATATTTATCCCATAACTACTGAGGATTTCTTGGAGTTTTGCAGTAGTATAACGGTAGGAAAAAAATAACCCAATTTTATCTCCGCTTTTCCATTCTATCAATTGATTATCCAATTTAAAAGTCACATCATTATTTAATTCAAAATCAGCATTAACTCTTTTTAAATCAGGTTTTTCCTCATCATCTTTAATCCTAAATTTAATGCTCCCATTTTCCCGGTTAACTCCCACATCTTCCAATACAGTAGTTAGCCAATCTTTAGTCAAGTTATTATTATATTGCGCCATTATTTTTTCAATACCTTGAACATAGTCAGAACCAGGTGCTAAATTTGCACTTAATAGCAATAAATCTCCCTCAACCAAAAAATTGTTTAAAATTGGGAAAATTTCCTGGGGATGAAAATTAGGAATCATGCCAAAAAATGTAATAATTCTCCTTTCCTGCTCACTTCTTTTCTGAATCTGAAGCATTAAATTATCACTATGAAGTAAATCACAAACAATTGGTTGTACAGATAATTCAGGAAAAGAACTCCTAGCTTTTTGAGCAGAAATTATTGCTAGAGATAAACTAACATCTAGAGGATAATAAGTTAATTCTCGTCGTTTATTAGATAAGTAGGACAATAACAAACTATCTTTAGTTCCACCACCAGAACCTAATCCAATTAACTGTAAACTGGAAAATTTATCTAGAGTTTCTGCTGTTTTTTGGAAACATTTTTTATAAGTATCAACACAATTTCTATCATTTTGAGAAGGGGAATATTCTTGATGAATTTTTAACCATTTTTGACTTTGCTTAACACTATCATAATGAAACTTATGATTAATTTTTTTCCCCGAGAAACTAACTAAATAATCTTGATAAACTTGGTCCGGAAATTGACTTGGATGTACAAATACTTGTTCAAATGTTGCTGACATAATAATTAAAGATTATTTGATTTAGGATAAGCAAATATTGGATATGATAATAAATTTATAAGTGGAACTCAAGGAATTCAAAATCAATATTAATGACAAATAATTCCTTGATTTTAATTGTTTTATCTTGAACGTTTAATTCCACCCTTGCGTTTAACTTCAAAACCATATCGATAAATATCGGGGATATTAATTCTCCGATCTAAGCGAATTTCAACAATACCTAATTGTTCTAAGTATTGTAAAATTTCTTGGGGCTTTAATGAAGGTGGTTCTTGGTTCCATTTTGTGTTTTCTAGTAAGTTGAGAAATTTTTCTTCTTCAGTTAGAAGTGTTAAATCTTTAAGTTCTTTTCTTAAAGCTTCTAACCAGGGATATTCTTCCTCTGTAAGTTCTTTGATTCGATCTTGAGAGGTATCCATTAAAGCTCCTTGTAAATCAGAAGGTTCTAATAAGCGATTTTCGGGCAATTCTTTTTCGTCAAATTTTTCTAATCTACGCTCTGCAGCCAAGGAGAATAACCTTAAAAAAGAACGAGGAGAAATGCTACGTTTTGCATCTTGAAGGTGATTAGAAATCCAGTTATAAGTGTAGCCTTTGCGAGGATTTTCTCCCATAAATACCCCAACTATTTTTTCCATTAATAATTCAAAACGAGATTCATCTGATGTAGGTAATATACCTAGGATGTTATCTCTTTTTAAAGTTGAAGGAATTAAATCAGGAACTATTTTTAAATAATCATTCATTTCTTCTCCAGAGTTAGCTAAACGCTTTACCAATAACTGATATAACAATGGAGTTTTCCACTCTAAAGTAATTTGATGTCCCCTGAGTTTAGAAGCATCTGGAAATCCTAAAAAATCGTGTTGAAATAAGTCTGTGCGTAGAAATATTTTGGGTCTAATTCGTTCCCAACGACGCCATCTATCTAGCCAAAATGCTAATAGTTCGGCGATGGGAGCCCGCAGTTTTAAATAAGAAGGAACAATTCGATCTAGTTCATCATAAGTGATAAATAACCAGCGATCGTCTGCCAATAATTCTTCATCTAATTTATCTAAAGCATAGTTGATACTTTCAAAGTTCTGGCGAGCATCTGGAAACCAGCCGGAAAGTAATGATAATTTGTTAGTTAAACAACCACGAATGTCCTCTGGTATTTCCTGAGCCCAATTGTGATTTGATAATTCTTTTTCTTGTTGAAATATTACTCCTAATACCAATCCGATCCAAAAAATACGCCAATCACTTCTATCCTTGTCTTTCATGTAGTTTTCTGTTACATCTGGTGTAGGAAATTTTTTTTCCCTAGTCTTAGTACGACCATATCCAGCAATCCAAATTGTTTTTTCTAAAGGGGGTAAGCGTTTAATTGTTAAGTTTTTTACTAAGGCTTTGCGACCATTAGGACTTCCTAGTAAACGAAAAAATTCTGTTTTACCAACACCTCTGCCACCTAATATTAAAAATGTATCAGTGTCCAATGTCTTACGGTAGCGATCTACAGGTAAAAAGTTTTTTAGAAATAAATTTTCATTATCACTTTCATGTTCAGCTATACCTTTTCCTGGTGTAACATTAGCCATAATTTCTAATAGCTTTTTTTTATCAAAGTTAGTCATTTTCCTACCTAATTTTTCAGGTTCAATTTACGGTTAAAAAGACGGCACAGTCTTTCTGCCAGTCGTTGATAAGGTTTACCTGTTAAAATATCAATAATATTTAACAAAGAACTATCTTCTTCAACAGCAGAATATTCAAATAAATTTATTTCTCTACGCAATTCACTTTGCCAGTCTATAACTATTGGGTAAAAACGATCTTCTTGACCATTGGAGTTAGGAACATCTTCGCTAGAGCTATAGTAATGATCTTGAAAAACACTATAAGCGTCCTCTCGAAATTTTCTCAGCTCCTGCTCTCTTCCTGGTACACCTATTCCTGGAGCTAGAGCATGGATGAGTAACAGTGGCAAAGCTTCGGGAGCTAAAGGTTTTGCTAGACGACGAATAACTTGAGTTAGTCCTGCCCAACTTTGACGAGATTGAGTGCCAAAAATGACTGCTGCATGGGAGAATTCAGCGATCGCTAATCCTCCAAGATCGTGAAAACCTGTTCTGGTATCAAGTAAAATAAAATCTAGTTTCCCTGCTGCTTCATTCAGTTCTTTGAACTTATCAGACGCTGCTTCATTCAGTTCTTTGAACATATCAGACCAAGTTTTTTCCAGTGGGTTATTGACATTGAGCAAATTCTGGCAATCAAGTCTTGCCAACTTTTCCAGATAGTTATTATCCACATTTCCTGCACTCAGTATAGGTAAAATTCTGTCTTCATCTCCTAATAAATTTTCATCCTTGAATGATTCTAAATGATCCTTAAGTTCCCAATTCTTACCTTGGATATTTTTCTCTAACAAATAATCAATTATCCCTGGAAGACTCTTCTCTCGATCTGGGAAGAAAAAAGTGAATATACCAGGAGATTCTAAATCTAAATCGACTACAGCTACTTGATGACCGTGACGAGCTAATGTCAGAGCTGTTGCAACTAATGTTGTTGTGCGACCAACTCCACCTTTGAAGGAAAAAAACGAAACTATTGCTGGTTTATGACCTTGATCTACTACTTTCTGAGGCCAAGGAGGCTCAGTTTCTTTTTTATTTGTCCATGCTTGTTTAGCAACATGACGCTCTAACACATACCAACGAGGTTGACTTTCATCATCCCATTCAGCGGAAACTCTTTCCGAGCGGATCACATCTATCAAATTTTTATAACCATCTTTTTCTCCTTGTGGTAGCCAAATATCGTGGCCGTAGTAGGAAACGAGTTTATTCTCAAGGCGTTCTTCTAAGTGATTTAGAATAATATCTTCAAGATTTTTGTTTTCTAGAGGTTCCAGGAAAAGTCTAATCTTTCCCTGCACATCGCGAATTATAGTTATTGATTCTAGTTGGTCTTTTATAGAAGATTCTTCAAAGCATTCTTGCACTTTGTCAAATGTTTCACTGAAAGTAATATTAGTCATTTAAAGCTCCTCACTAGATATCCTACCATCCAAAATTAGTTTGGGAATAATTTCGTTATAGATTTCTGCTGCTCGTTTAACTGCTTCTTTTGCCTTGAATTCCTTGCACCAACCAGACTGAAAATAACGTCGCTCTGGATGATATTCAGCTAAAACTGTCCCTTTTATCCGGGAAATTGACAGTTGAGCATCAAGAATAGGATAAATTATCCGTAATCTTCCAATGCCTTTACCTTGAAGTTGTCTTAAATTGTGACCGAATTTTTGACAAGCTTTATTGTTAATATATTGCTCTACTATAACTTTAAGAGTACATTCTACCACATAGCCTGCCAAGTAAACTGCATTATCCCAACGATGTTGAGCTAGCATAATTTCTGCATCATATAAATGCCTTCCAGCAGCTTGGATAAATGACTCTTTAAAATGACTCTTAAATGACTCTTTGATAGATGAATCTTTTGAATCTTTTGAATCTTTTGACTCTTTTGACTCTTTTGACTCTTTGATAGATGAATCTTTCATATTTTAATCAGCTAAGTTTCTCCCTTTAATGGTTAAAAAATATTCTCATCTGGAACTTCTTTATTTGTATAATAAGCTGTCGCTTTCTTGGCCGCAATTTCTACTGGGACATCTTCTGGCACCAACTGATCACGAATAGGCACTCGCTCCACTATTTTAATACCAGAGTTAATAATAGGGCTATATTTGATATCACTCATCGACACTAAACCCTCAATATTACTCATGCCTAAGCAATGAAAAACATCAGCCATTAATTCCCGAAACCGCATATTTTGTAATCCTACTACACATTCAGTCCCAGGAAAATTATGATTTATATGGTAGTATAATATAAATCTAACTATTAGTATTTAAATCAACATTAGTCGTAAGTCTTTAGCTATCAGATACTGAAAACTGTTGACTGTTGACTGATAACTGAAAAAAATGGAGTATTATAACTCTTCGCGCTATAGCTAATGCCTGAATGCTTATTAATTAAGTTAATTATAACTAAAAATTATTAACTGAAAACAAAGCAGGTAAAAAAGAGAGTTTTGTTACTTATAGCTGATAGTTAATACTTGAATGTTTACTATATTAAATAAACCTAGTAAAAAATATGAATTATATTAGTCGCCGTAAATTTATTTACTATACTAGCCTAGCTGTTGGTAATGGCATATTAACAAGTTGTACTAATACTAATAAATCCAATTCAGTAGCTAAAAACGACAAAAATATTGACAAAGTTACTTATGGAACAAACTGGTATGCTCAAGCCGAACATGGAGGTTTTTATCAAGCAATTGCTACAGGAATTTATGAAAATTATGGTTTAGAGGTTACTATCAGAATGGGAAATGCTCAAGTCAATGGAACTCAGCTATTAGTAGGAGGTGCAATAGACTTTTACATGGGCTCTAGTCTGAGTGCAATTAGTTCTGTAGAAGCCAAAATTCCTACTATTACAGTCGCAGCTATTTTCCAAAAAGATCCTCAAGTATTAATTGCTCATCCAGGGATGGGAAATGACTCTTTAGAACAATTAAAAGGCAAGGCAATTTTTACCTCATCTTTATCTGAAAAAGGCTATTGGCAATTCCTAAAAAGTAAGTTTAATTATACAGACGATCAGAAACGTCCTTATAATTTTAGTGTAGCTCCATTTTTATTAGATAAAAATGTAATTCAGCAAGGTTATCTCACATCTGAACCTTTTACAATTCAGCAAAAAGGAGGCTTTGAACCTGTAGTTATGTTATTAGCAGATGCTGGCTATCAACCTTATGCTACTACTATAGAAACAACAAAAGAAATGGTAGAAAAAAATCCCGATTTAGTCCAGAGATTTGTTGATGCTTCAATTAAAGGTTGGTACAGTTATTTAGAAAATCCCGAACCTGCCAATCAACTAATTAAAAAAGATAATCCAGAAATGACAGATGAATTATTAGCTTATAGTTTAGAAAAAATGAAAGAATATGGTGTTGTTATTTCTGGAGATGTTATTACTAAAGGTATCGGTGCTATGACAGACCAACGCTGGAAATCATTTTTTGATAGTGTAGTGGAGACCGGAATAATTAAGCCAGCTACTAACTATAAAGAAGCCTTTACTTTACAGTTTGTTAATAAGGGAGTAGAAGCATATCAATGAGTTAATTTTTCGGAAATAAATAACCTTAATTAATATAGTAATATTAAATTGGTTATGATTTTTTTATAAACAATTAATTTAAACTAAAAAAGTTTGAAATAATGAATGTAAAAAGCAATCCGATGCTTCCCTTAACTAACTACCCCCAAAATATTACAATTAAAATAGGATTGCTATCTTAATAATTGTTAACTAATAACTTATAAACTGGGATAGGATTGCTATATTAATAACCGATAAGAGGTAAATTATGTCTATTAATCTCAGCAAAGGTGAAAGACTAAATCTTTCCAAAGAATCTCCTAATTTAACACAAGCTGGTATTGGGTTAGGATGGGATATTAATACTACAGATACAGGTTCTGAATTTGATTTAGATGCTTCTGTATTTATGTTAGGAGCTAATGCAAAAATTCCTTCAGAAAAATACTTTGTTTTCTACAATAATTTAACATCACCAGATGGTTCTGTTAAACATTCAGGAGATAGTAGAACAGGAGAAGGTTCTGGAGATGATGAACTAATAGAAATAGATTTAAAAAAAGTAGATCAAGAAATTCAAGAAATAGTGTTTGTCGTAACTATTCATGAAGCGGATGCTCGAAGACAAAACTTTGGACAAGTCAGAAATTCTTTTATTAGAATTTGTAATATTACTACTGGAGAAGAAGTAACTAAATATGAATTAGAGGAAGATTTTTCCCGAGAAACTGCCCTAGAATTTGGGAGACTTTATCGCAAAGATAATGACTGGAGATTCCAAGCTGTTGGACAAGGTTATAATTCTGGCTTACAAGGGTTTATTGATAAGTATGTTTCTTAGCTTAAGATTGTAGAGAAATAATGGTAATATTAACCCATAATTTTTTCTTAGGTATTGACTAGATAATTCTAGTTCTTATAAAGCATAATTCCCATTGATAAAACGAAAAAATTATACGGCGCTTTCCGTTGTCGGTGAGGTAGAGAAATAGCACTTACCAAACTAGTTTTTGCACTAATACTTTTAGTAACAGAATATAAGACGGCAATATATGGGAATTGATATTTTCTGTTGTAAGTGTGTAGTAACTATTTTCCTGGTGAGTTATTTTGGATATAAGTTCATAAGTATATTATCAAATTTTGATTCCTAAATATACCTCATAAACTGCGGAAACTGCCGTATTTTTTTTTGATGATAAATTCTCATATTTATGGGTATTTTCTAAGAAGTCAAATTAGTCATTGACTATAACAGTTGTTATTCTTGTTTTTAGATAATTGATTTAAACAAATTGAAATTTATATAAAGGAGAAAGACTTTATCTATCTCAAGAATGAAATGAAAGTTTGAAGTAATCTTGAGTTAGAGTTGATAAATTATATTAATTCAATTTATTTATACAACTAAATTACAAATTCAAGAGTTGGAGCTAAAAATATCTCAATTTAAAAAACAAAATACACAATAAAAACATCCTTATTTTAATGTTTAAGAAGATATTATTATTATGTAAAATTATGGCAGTTAGCAACCCTGTAAAAACATCTCCCCAAGACAGGGTTGCGCGACTTAATTACTTTAATAGTTTATTGTGAGAGTGTAAAAAATGCTCTAAACTATTTGCTAAGGTAACCCACTCCTGAACAGTTAAATCTTCTGCACGACTTTGGGGGTTAACTTTTAAGTTTTCTAATAACTCGAAAAGGCGATCGCGCTCAACAACTGCTTTGAGGTTATTTCTCAACATTTTCCGTTTACTAGCAAAACCTAATTTAACTAACATTTCCATTTGTTTCGGGTTATTTGCCTGGGGTTCTATTAATTGAGGCCGTAGTCGTATTACTGCTGAATCTACTTTGGGTGGTGGATAAAATGCTTTAGCAGGTACATCACAAATAAATTCACATTTGGCTAAATATTGAATTTTTACTGATAAGGAACTATAAGCTTTTGAATCTGGTTTTGCACAAATTCTATCTGCCACTTCTTTTTGTAATAATAAGACAATTAAATCATAAGTATTGGTTAGAGGTTGGGAAATTGTTCCTAATAGTTTTTCTAATATTAATCCAGTAATATTATAAGGTATATTAGCTACAACTTTATGAGGATTTTGGAAACCTATAAATTGTGCTAAATTTGTTTCTAAATCTAGGGATAAAATATCTCCTTGTAATAATAAAAAATTTTTGACTCTGCCAAATTTTTTGACTAACTTTTGACATAAATCTCTATCAATTTCTACTGCCACAACTGAAGCTGCTAGAGGCAATAAACGATGAGTGAGGACCCCTGTACCTGGCCCAATTTCTAGGATGCGATCGCTCTCAGATAATTCAGCAGCTTGGATAATTTTATTGAGAGCTTTATCACTCAATAGCCAATGTTGAGCAAATCTTTTTCGAGGTTGAATAGTCATTTTAGTTATCAGTTATCATTTATCAGCTACCCTAGCAATAGCAAGAATATTTTCTTTTTTTTATACCCTTAAAAGAGTCATAAATAGAACCAGCCAGATTTTTATATATCATAATATATACAACAGATGGTGAGATAGGTAAACCATCAAATTTGGGGATACCACGGAAATTAAAAGTAATTTTATTTCTTTTTTCTTTCTCAATATCTAATAATTGAAAAAAATCCCGTACGCTCCATTTAGAAGACTTTATAGATCCCTTACCCCATTAGGGGTAAATTGGAGAATGAAAACGTCACGCCGCTAACCCCGCCCCCATCTCCACATTTAGATATATCAGAAAAAAGTTTTATAAGCTTAAGATAATGTATCGTTTCCAAAGCTATAGTGAATGCTTTCGACCTTTTGACCTCCCAACTATATTTCAGTAAAATGTTTATACAATAAATAATGAATAAATTGATAGCGATCGCCTATTCTTTGTAACAATAATTGACTACTAGCATAATTAAGAAAACGACGATAATTCCAAGGAATATGCCCATTATTAAATAAAACAATTCGCAGCACCAATTTTTTTAATCCTGGGAAACCAAGCTTTCCACCAATTAAGCCACCAATAGTACCACTAATTAACCCTTCCTTTAATTCCCAAACATATCCAAAAATAAATCCAAAAGTAAACCCCCAAAATAATATACTAATCAAATTAACAATTAACTTATATGCTTGTAACTCGCCATTAGTATCCAACCAACTTGGCTGTAATTTTTTTATTCTAAATTCCTGAATATTTTCTGCTGCCATTCGTTTTGCTAACCATGCCAACCATCGTCTTGTTTGTTCTGGCAGTGGTTCTTGACCCCTAGAATACCATTTATCCTTATTTTCTACCCCTAATTGAAAACGAACATAAGCATTTAATAAATATTTTTCTCTTATCTGTTTAGAAGTAATTCTTCTCCAAGCAGCAATTAAAATTTCCTCATAAGCTAAAGTCATCATGCTTAACATTAATGGTATTTTAGCTAAGTTCAATAACTCTGGTTCATCCTGAATATATACCCAAAGTTCTCGACTTCTAGACGCCAATAAATAATCTTTAATATGACTGTTTTTTAAAGGTTGTAACAAAACAGCAGCATTCACTCTCAACTTATTGTAACAATTTTTATAAGCTGCAAAACTACTACAAACAACTAAATGTTTAGGTTGAAAATCTACTGATAATTTGTTAATCTCTTCTAAGCAATACTCAGATAATTCTGGGGATACTTGATCGAACCCATCTATTAAAGGTAATATTAGCTTATTTTCTAGCCATTCCCTAGTAACTTTCAAGGATATGTTGTATTTAAACTTAAGTTGATAGACTAACCAATCTGAAATTTTATGATTAGGATTTTTCCATGTGGAAAGATCTAATAAGACTGGAATTGGTAAGTTTTGTTCTTTTTCAGCCCTAATCACAAGCCTTCTTGCTAATTCCAGTAAAGTTGTAGTTTTGCCACCTCCAGGATTTCCTAATATAAGTAATTTTCCTTTCATACGGTCAAAAACTTGTATGATATTTACTTGCTCAGGAAGTTTAAAAATAGGGCGCTTTCCTACTTTTACTTCTAGCTCCCAAGAACGTTTTAATTGTTGTGGTGGTTGCTGACGAACCAGATTAATTATTACTGCATGGTGTATAGACTGCGATCGCAGTTGCAGAACTTCTCTCTTAACTATATTTAATAGTTTATCGCGATTTCTTTGCACCTTTGTATAACTCTATTTTAAATGGTTTAGTTAGCTATTATATTGTTAAAATATTAAGCACTTAAAACTTAATTTTTACTCTCCCCTAGTTTGAGATTAGATATACAGTTTAATAGACTAAAAATGATAAAAAATGTAATTAATTTTGTCTGTCTGCTTAACAGCATATCTTAGCTTTAATAGCTAATAGTAAAGCTTTTTATTTAAATGAAAATTGACTAAAAAAGTGAAATAAAATTAAGTTAATCAAGGAATAAAATTATGTCATTACATAAGAGAAATCTGATTCTTGCAGCCATAACTGGATTTGCTAGTACTGCCTCTATTTTTTATTTGACACTTCAGTCTAATTCTTCACAATTTGCTAGTAATTATTTGCAGAAACAAAAGTTGCATAGCAACCTAGTTTCTACTAAACTACAACCCTCATTTTCAACTCTTAACTCCTCAGATTTAGTTACTCAAGAATCTAGTCCAGTTATAATTACACCACCAACATCAGGATGCAAAATAGTTATGGCCATAGTAGATGATCCTGAAGGACCTCTGAATGTTCGTAGCATTCCAGAAGTAAAAGAAGGTAATATAGTTGGTCAACTTAACAATAATACCTTTATTTCTGTCGCAGATGAACAATCTGGTTGGCTACAAATTACTAATCCTCTTAGAGGTTGGGTTGCTAAGAGCCGAACTCGCAGTAGTTGTGCAAGAGTAGAGCAGACCATTACTTTTTCTCCAGGAAGCGACTTAGCTATTGTTAGAGGTGAGATTATTGGTACTGGTAGTCATAACTACCAAGTTAGGATGATTCAGGGCCAGAGCCTAACTATTAAAAATTTAGGAGATGTCTTTCCGGCAATTATTAGCCCTGATGACCAACTTATGACAAGGGAACCTAAGATTTATATTCAAGGTAATGAAAGTGAATGGACAGGTACTATGCCTGTGAGTGGGGTATACACTTTACAATTAGATTCTAATTTTCGTGGATTTAAATATGAGTTTTTAGTATTAATAAAAGGCAATGATAGTTATTAGCTTAAACTCACAATCTATTAAAATTTTGCCTACTTTATTTTATGGGAATAATTATTTTCAAATAGGAATTGATATTATAACTTATATACCTTTTCCATGATTTGAAATGCATTATAATTGACACAGCAATCATACTTCACAATAATTTGATAAGTAATTTGATAAGTAATTGCTAAATCTAACCCCATGCTTTTCCCTACTTCACTTTGTCTAAAATGAACATTAGTATTTGTTAACAAATCTAGAAAACTTAGATAAAGTTATCAAAAATTATCGCTTTTAATGGGTCTTGAATCGATGTTTAAAGATTTTAAAACAGGAGTGTATAATTTAGAAGGAAGCCAAGCTAGTATCCAATGTTTTACCAATTCGATTTTACTGATAGCCATTTCCTATATATCTTCATATTATCGTGGTCAAATAATAAAAAAAAACGGGTATCAAAACTATATTTGTAGATTTACAGAGTTAAGACGAAAAGAGAGAATAAATAACCATTTTTGGGTAATTATCTATGGTAATTTGTGGACGATAGCTGGGTATTATTTATTTGAGATTGTTGAAAATATTATTAATTTAAATCCTCAGAAAAAGCCTAATTATCGAAAAAGATTAATAGCTATATCAAAACTATAAATTCTTTAATTATATGGAGGTAACTGTCATAATTTATCCGAAGGCTGAAATTTTTAATTGACGATCTCTCAAAATTTTAAATTGCCTAAAATTAAGTTTGTGAGCTATCTTAAATTGAATAATACATCAATTAATATAGGGGAGTCGTTGAGCTTTGCTGAACGACTCCCTTTCTAAATAATGATTATTATTCTCAAAAATTTGGCAATTTTTAACCCTCACAAACAGTAGTTAAACCCTTATTCCACAATAGTTTCCACAATAGTGTTAAGGCGCTTGTCACCCCGTGAAGCTTAAATCATATAGGTTTATAGGTTTAGGAAATTTTGATTTTGCTCCACTCTATATCAAACTTGGCACACAGTTAGTTTGCTAAAGCTGCTTCTTGAATATATTTATTTGCCTTAGCGAGAGCGATCGCTGGCTCGTAAGCCTCAATAGCTTTCTAGTTTTGCCCCCAGTATTCTTTGTTTTTCTGCCTCTCTCTATTAAATAGTATTTATGGGAATAGTCGTCTGCTGCATGTTGTGCCCATAATTTCATTTTTTCCCCGTATGTACTCAGTTGTTCTAGCATTTGATCTCGTTCAGCAACTGATGCTTTTGGGCAAAGAGCGAGTAGAGCTAGCGAACCATAAAAGCAATATACTGGAAAATTAAAGAACTCGGTGGCACTGCCCTCAAAATACTCTTCTACTCATATGACATAATATTTTGATTGATGAAAATTACCAAGGAAACAAGACAGAATTAATTTATGAAGATAGATTTGAAATAAACCATAGCAGTCATTAATATTTTCATAGAAAAGAATAAATTTTTCCTCATTAAAAGCACTGCCTAATAATAATTCATGTTTTTTTTCATAGCCGAGTAAATTTAGTACAGCTTGATGAGAAATATTGGTGTAGTAGTAATTATTTTTTGCCTTAAAATGCCAATGTAAGTCAGCTGTGCTTGAGCAAATATAGAGATAAATTTTAATAATAATAAATTGAAGGAACTTTCGGCTGCACTCAGAGATAATTATATCGTGCGGCATTGTTTGCCAATAAAGTCATACAGAAAACAAGAGTTAGGAGCCAGGAGTTAAGAGTCAGGGGTTAACACTCAGGAGACAATAATGGTCGGTAGTCAGAAAAATAAATCAAGTATAAATACTTAAGAGTTTTCTAAATATGGAGTCCGATAGCAATTTGCTAATTAACTTAGTTTACCGAGTATATCTGAGCATTTTCAATTTTCCCACACCAAACAACTCTATTACAAATTTTTTGCCGAATGTGGGTTCAAATATCTTCTTAATTATCCTGAAATTCAAGCTATAGCAGAAGCAATAACATCTCCTCAGTAAAGTTTCCTGAAAAAATATGTCAGTCAGGGCAGGAAATGGGCAATAGTTAGAGCCATTAATTTTTCTGCATTTTTCCCACTCAGGTCAAGGGAAATGCCAAGTGAGCAAATATTAATTTCGTCGTAATTTTTGCGCAATGCCTCTTAAAGTTTAGCACCACTTAAACTAATGTATGATAAAAATCTTATATTTATTCAACCAGCCCTAAGTAGATTTTTAACCCGCCCATGTTGCATCTGTGGAAACCATTTAAAGCATAAGTATTCCCTGATATAATTTATAACAACTATAGATAAAAATATATATTACAAAATCATTCATAATGCTTATCAATTATCTAGGCTATAATCCATCTTATTCATAAAACTTGTGTAGTATTTTTATGATGCTGAATGTGGGTTTTAAGTATAACCAGATAACCTCAATTGGATTTTACTAAACCATTCCCTACTTATTTACTCATCTCAAATGAAAACTTTATATAAAATTAATTATTTTCAGCTACTTAATAACTTCCCATTGCTTCCGATAGAAAATCCGCCGTAGATTTAACTAGAACGATCGCATTCTCATAGACCATCCTAGTCGGTCCTAAAACTCCCACACTTCCTAGAGGAACTGTCCCATTTCCATAAGTTGCAGAAACTAAGGCACAACCTTGAATAGGTTCCAAAGGATTTTCTGAACCAATTGTAACTCTCACCTGTCGATCTGTTTTTTTAGTAGTACTTCCAAATATCAAAGGCCACAATTTATCTTGTTTTTCTTCAAGTAGTTGAATAATAGTTTGGACCTGTTCAAGTTGGGAGAATTCTGGCAAACGTAGTGCTTCTGCTATACCGCTAATTAATATTCTAGTATATTTAGGCGTTCCACAACGCAGAGTTAAATTTTCCAACAGATTTTTGATCAATTTAGCGTATTTCTCAAACTCCCAGTCTAGCTCACTCCAGTCCAATAAAGATAATTCCCCTATTACTCGTCCTTTTAGCTGACTATTCAAAAAATTTGATAATATTTGTAATTCTCGATCAATATCTTCTAAATTGGGGACGGCAGAATTACCCTGTAAATTTTTGCGATCATTTATCTGATTTATTGTCTTTAAGTCCATAATCAGTGATTGAGTTTCATAGGTATTTGTCACTACAATTAGCATGATTTTCTCTGCTTCCACTTGTACCAATTGTAGATGTCGTAGCTTAGCCGTCGAAGTTTGGGGCATTGTCACCAGAGTAATATAACCACTGAGGCTAGCTAAAATTTGAGCGGCTCCTTGAAGTACAACTTCTAGGCGACCTTCTGGCCAATTTAGTTGCTTTTGTAAAAGCTCTTCAATTTCAAAAGCTAGATTTTCTGAAGGTCTAATTAATTGGTCAACATATATTCGGTAACCTGAGTCCGATGGAATTCTTCCAGCCGAAGTATGAGGTTGATATAATAGTCCGCTTTTCTCTAAAAAGCTCATCCCATTGCGAATTGTCGCTGGACTAACACTGAGATTATACTCTTCTACAAGGGATTTTGAGCCAACTGGCTCTGCTGTCGCAATATAGTGGCGAACTGTTGCCCAGAGAATATGTTGATGACGATTATTAAGCTTAACTTGTAATGACATGGATGTAGGGTGAGTATATTCCGGAAGCTACCAAACAATAATAGAAAAAATAATTTTATGTTTATGATAAGGTTAAATTTATTTTTCTTAATAAAATTTAGTACTTTATTATGATATAATCATATTTTTTATATGAATATGTAGCAAAATGAACTTTCCTGACCATAAATCTTAGTCACCGATCCTAAAAATTTTCTATAATGAGGCTTACAGAAAAACTAGGGTTATCAATGAGTGAGAGCAAAAAAAACTATAACCAGGGCTTTTTATTTTGGTGAGTAAGTTCTGCTGTATATAAATTAACTATATCTATATATAGCTATAGCTAATAACGAGGTATACTTTGGTCTACTACTGATGAGTACGCATCTATACCACCAATAATATTTTTAACATTTGTAAAATCCTGATTTTTCAACCATTGGCACATTTGAGCTGAACGGATCCCATGATGGCACAAAACTAAAGTTTCTTGGCTAGAGTCCAAATGAAGATGAATTTTCTCTGACCATTCATGAAATTCACTTAAAGGTAAAACTTTAAAACCTTTGATAAAAGCTACTTCAATTTCTTGCCGTTCCCGAACATCAACTAATTGTAAATTTTCAGGAATACCGTTTATTAGGCGACTTGCCAGCTCTTGGACAGTAATTTCAAGAATAGGTTGTTTAGAAGACTGTTGTGACATTTTTAGACGCAAGAATCTATTAATTTACTAGTAGTATAAATATACATCAAAGAAAGTCGAATCTTACTCCCGACTCTGATATGTAAAGATATAGTGCTTTGTCAATTTTTAAGATTTGGGTTAAAACAATCAATTGAGAAGACAAGGGGGGAAAGTAGACAAAGAGAATTTTTAATAAATTACCTATCAAATCAACCTTTACAAACCAGTAGTAAGACTTTTGAGTTTGGTACAAGTATCAATGATACACTTTGTTGATAGACTACCACATCTTTGATATTTTTTCTTGGCAAACACCATATTTAGTCCCATCATTTGTGTACAAAACTAAATCACAATCAGAAGAAACCCTTCTGCATAAAAGCCTTCTGCCCTCTGTCTTTTTTTCACAAAAAAACATCTCTAATAATAAATAAAAAATAAAATCAATTATGGCGCAGATATCATTAATTCTTTCCCCCTACTCTATACAGGCATTCCATATAATGTCTCTATTTACTCCCTCTTTTTATAAATGTCTAAATTGTAAATGTTCAAATGGACATAATATTAGCTAGTTTGTGTTTTTTGATTATATTACACACTTTCAAATCTTGTTAAACTAAGCAGACCCATTTTCAGTTTTCCTTTATAAAGTTTGCTCATCTTCAGAAACAGATGCGAGACTTTGACCTTATTGAGCTCCTCTCTTAAAGCTCTTTTTTCATAGGTACATCTTTAAAATTCCACTTTTAGATTGAATAAATCCGAGTGGTTAACTACTTTTAAATTTTTGGCAGTTTTAAAATTTCTCAGTGGATATTTAGCATATACTCCCAATTCCTTAACTACCTACTTTATCATACCACTTTTCAAAAATATTGTAACAATAGAAGAGGTCTAAAACTGTTAAGCGATCGCTACTACTCTGTGGCATAAGTGAAACTACTAAAAACAAAAAATAACTATACAAAAACCATCCATTATCCTGTAGATTTAGGATACTTATAACTGCTAATTAATAAGGATGTTCAGGAAAAAATTATCTGAATTTAATGATGATAAAATTGCTCTATAAGCACAATTAAACATTACTACAGTCACAAAATCAGGAAATGGGGAAGAAGGATGCAAAATCTAAAAAAAAAGACTGAAACTTGAGAACATAAGCTAGATATCAAATACAAGACTATGGGCATAAACTATGGATGAAGATGTCGAAGCTAGAAGTAAATTAGGGTAAAAATTCCAGTCTTTAATAAAGCCTTGAAAATGAAAAATCATCCCTCTATAGATTCTATTGGAATAGACAAATGGAATTATCAGACAGCATATCAGTATCAAGTATCGTAGATATACAGAAATTTTGTAAGCTCTGGCAACAAACTGAAGTAACACCAAAGTTAGCGTTTCGACTGTCGCCAATATGAAACGCGGACCACGGCGTCAGTCATATCGTCTACTTTACTTTAATTAATTGGATATAGCTTCATAGTCGCAAGAACAATACTGTAGTCTAAAGAGCTGAATTAGTTTAAGAGATCAAGTGTGGCAGCCATATCACTCCTTGCAACTGGAATCATCTAATTACCTATCTTACACCTTGCTGACACACTACCATCTATTTCTAGCTTAAAATTTTTGAAATACAATGCTTTAGCCCCCTACTGTCGGTAAATAGCTTTGTAAACTATTAATTAAATCTTGGTCTAAAAAAGGTTTAGTTAAATAGTCATTTGCACCCAAATGTTTAGCTAACTGACGATAGGATAGACTGCTACGAGATGTTAAAATTAATATAGGCATTTCTTCCATAGAATATTGTTTACGACAATGACTAAGAAACTGTAAACCATTCATCTCTGGCATTTCCACATCACAAATAATAGCCTGAATTGGAATATGCTGTTGTAGCTTTACTAATCCTTCTTTAGCATCTTTAGCTTGTACAACATTATATCCTGATTTATGTAAAGTTTGAGAAATAGTTTGACGAGTAGTTAAAGAATCATCTACTACCAAAATAGTTGGTAGTTGAGGCAAAGCTGGCTGTTTTAACTTATTTTTAATCCCCGGAAATTTATAAGTATTTGATTCTCCTTTGTGTAATGTTTTTTCTAATAATTTAATGCCGTCTATAACTGGTACTAAACTACCATCTCCTAAGATTGTGCAACCATACAAATATGATGGTGCTGTTAAAATTTTGCTAAAAGGTTTAATCGTCAAATTTTGTTCCATTAATATCTGTTCAACTTTGATAGCAATTGTATCTGTATCTTCAGAAATCAAAAATAACATTACCTTTCCTTGATATTTTTGACCATAAGGACTTTGACCAAATTCAACAGCTTTTTGTTGAATATCACCTAAAACTATAGGATAATTATAATCCGATACAATTGATGGTGCTATTAATACTTTTTTACCTCGCCAAGAATATATTTCTTTCCCTTCTTTATTAACTTTAATTTCAGTCGGATCTGCATAGATAATAGTTGCTAAAATATCTAAGGGAATAGCAAATAAATTACCTTCCATACGAAAAACTAATAATTTTGTGATTGTCAAAGTCCAAGGTAATCTCAGAATAAATCTTGTGCCTTTACCTCTTTCTGATTGGATAGTAATATTGCCTTTTAATGCTTCTATTTGACGTAAAGCTACATCTAATCCTACCCCTCTTCCTGACAATTCACTCACTTTTTCCTTAGTTGAAAAGTCTGGATAGAATAATAATTGGTATAACTGTTTAGTTGATAATTTTGTGGCTTCACTAGCAGAAATAACTTGCTTAACTATAGCTTTATTCCGGATTTTTTCAACATCTATACCACCTCCATCATCTCGAATTTCAATATAAGTATAATTTCCTTGATAATAAGATTTGATAGTAATTATTCCTACCTCTGATTTACCATTAGCTTGTCTTATTTCTACTGGTTCAATACCATGATCGAAAGCATTTCTTAGTATATGAAGTATGGGGTCATATAATTTTTCTAAAACTACTTTGTCTAACATAGTATTTATCCCAATTAATTCTAGTTTTACCTGTTTTTGGTTTTGTACCGATAAATCTCTAATCATTCTAGGGAATCTATTAAATAATGATTCCACAGGTAACATTCGAGTCTTGTTAAGATTACTTTGTATACGCTGTAAGGTTTGTTGCTTTTTTTTGACAATTTGTTGACTCTGCTGATGTAGTACTTTAATATCGTCTACTGCTTCTCCTATTTGAGCAATTTCTTCTGTAATATTTGGTATTATATTTAGTAGAGATGCTAGTTTATTATTTTGAGGATTTGATGAATTTTTTAGTTTCTCATAAAAAACATTAATATCTTGAAGATTTATCATTAATTGCTTAATTTTTTGCCACCCTTTATCTAATGTTTCTATTGAAGCTTGAGCTTGTATATTTTGGAGCATAAAACTATTTTCTTGAGTAGCTAAATCTCCTACTAAATTATTCAATATTTCTAGGTTTTTCAGGTCTATCCTAATACCTAAAGCATATGAGGGTTGAGAAGTAGTTTGTTTTTGCTCAACTTGCTTTTGATTATCAGTAACTTCTGCCCCATAATCTTGTTGTTCCAAAACATTTCCTGATAATGTTGCAGCATTAGAGTTTTGAGTCTTTTTTCTGTTAGTTATCTCTGCTTTTTGACTTTTATTTTGATTAGCAATGTGAGATTTTTTAGTAGATTTCTTGACTTGTTCTGTCTTTTGATTATTAGTCACTTCTAGTCCATAATCTTGTTGATCAGAAACATTTTCTGATAATGTTGTAGCATTATGGGCAGTAGTTTTTGTTCTGTTATTTATCTCCGCTTTTTGAAGTTGAATTTGATTAGCAACATGAGATTTTTTAATTGGTTGACTAACTTGTTTTTTGTTAGTAGTTCCTACAGCTTTTTTAGGTTTTAACGGTTTAGTCAATTTTACTAATGTCTCATTTAATTGTCCACCTTGAGCGCGATCGCCTTCTAATACTGCTTTATGTCCTGCCCAAAAATCTGCTAAAGCTAATTGAGCAATTTTTGTTGTATATTTTGGATTTACCTCTAAAGCTTTAATTGCAGTTTGAGCAATAGAAGTAAACCCAGGCAAATCAAGCATTGCTCCCAAAGTCGCGAAGACTTCTGCTTGTCTCTTCAATTCATCTTTAAGGGATAAACCATTATCACCTTTACTTCTTCCAGCCAACAAATTTTCCCAACGCTGCAAACCAAAGGGTATTTCTTCTGTAAAGAGAAACATAGCCATATCACCCTGTTCCATTGGCATTTCAGGAAACTCTGCTGCTGCTTCTAGAGAATTCCCAAGTTTATTTTCTAGCTGCTGAAAAACCTGCTTTGCTTTGGCAAGAGCTGTCTTTTTATCGTAGTTACCTGTTTCAATTTGTTCTAGAGTTGCTGATTGCAAACAGTCAAAAGCTTGCAGCAGTAAATTCTCTAACTCCATGTCAAAAACAGTATTTTCCTGATAAAGAGCCCTAATGCCATTTTCTAAGTCATGGGCAATTTTTTGAATTCCCATCAAACCAATACAAGCAGCACCTCCCTTAATTGAATGAGCTGCCCGCATCAATTTATGAAGCGTTTTAATATCATGCTTTTGAGAGATATTAATCAATCCTTCTTCAAGAGTGTGCAGTAATTTTGTAGTTTCTTCTACAAAGAATTCGTAGGCTTGATCGTCAATTTCAATCATTGTATAAAAGTTCAAATTTTAAAGAATATAAACAGCATATTATAACACTACACAAAAGTGTTAGCACATTAATAAAATTATAGTAGCTTTATTTTCCTAGAGATTAGACTACAGTAGGGTTGTTCCTTGGAGCTCCATATAAGGATTTTTATGATTAAAAGCGTGTTCCCAATTTGCTGAAAACCACTGAAATCCAATAAAAACAATAGTTTTGACTTGAGCTAGTAGCTGTTTGCATTCGCATTCTGACACGAAAAGGCTGACAGCACTTTTCAAATTGATTACAAACAAAGGAATTCCCAAGCCTCTCCTCGGATAGGGACTCAACAAAATATTCACCACATTTATTTCAGTCCGGATACTTGAAGTCAGGGGCACTGTTTCGCTACGCAACACAAAAAAACGTAGTTCCTCCTCCAGGAGGCTAACTGTAACAGTGATAATTTAAATGACCTCACATCAGAATCAAAAACTTATAGGGAGTTGTAGGGAGTATATCCCTACTACCTAAGAACCCCAATTAATTTACCTTAAACTCAGCAACATTCTTTTCTAAATCTCCAGCCACTGCTAGTAATTTAGCAAAAGACTCTGCCACAGTCATAGATTGTTCAGAAGTTTGATTAGCGATCGCTGCCACTTCCTGCATTGTTTTTGACAGTGTACTAGAAGTATCAGCTTGAGTAGTAGCAGAAACAGTAATATCCTTTACCAACTCATTAATTTTTCCACTCACATCCAACATATCTGTCAGAGTTTGTCGCGCTCCCTTAACTAACTGAGTACCAATCATTACCCGCTTTCGCCCCACTATCATTGATTTAATAACTTCACTGGTGCCAGACTGAATCTCCTCAACAATTTGCTCTATTTCCTCAGTAGCACTAGCTGACTGCTCTGCCAGAGAACGTACCTCACTAGCCACCGTAGCAAATCCTTGGTCATCTTGCCCCGCTCTAGTTGCTTCTACCGAAGCATTCAATGCTAAAACATTTGTTTGATTTGCCAAATCATTAATCAAACTAAGAACCCGTGAAATCTTCTTAGAAGTTTCCCCTAAACTTTTCACCTTCCTAGCAGTTGCCTCAACTGTTTTCTGAATTCCCAGGATTCCATCCACAGTACGGTTCATGGCAGCATCACTCGTTTGTAGAATCTGATTTGCTTGCTGCACCTTAGTTTCTGCTTGTTTGGCATTAGCTACCACTGCCTTAACTGAATTAGCCATTACCTGAATTTGTTGGAAAGCATTAGCTATTGCTTCTGCTTGGCGTTGAGCTTCACCGGACAGCTTTTTAATTTCTGCTTCATTATCAACTGTAGTCAAACTCACAACATTTGTTGCCGACTGCACCTGCAAGACTAACTGCTGTAAGCTTTCAATCGCAGCATTAAAGAAATCAGCAACAGTTCCCATTACACCAGTTGTAACAGTAGCACGCACTGTCAAATCCCCATCAAAAGAATTTTCTATTTCTGCCAAAAACTTTTCTATCTGAGTTTCTAGTAATTCTTTTTGGTTTTGCTGTTCCATAGATATACCTTCTGCTTTTTGACGAGCTTGTTCAATTTGTTGTAACAAAAGTGCTTGGTCAAGAGCATACCCAATTTGCAAAGATACCTGCTTAAAAACTTCAACATCTGACTCTAACCAATTGCGAGTTTCAGAACATTGATGCACCCCTAATAAACCATATAGAGTTTGGTTAACTAAAATCGGAGCCACTATATTCGCCTTAACTTGCCATTTTCCTAGTTGTTCTTCATGACATGCTGTCAAACCTGCTTTACTTACATCTGGTGTAACCTGTACCCGACCTTGACGATATGGTTCCACATAATCTACCGGAAAACAAGTTACCTCAGTTTCCATATCTATAATATTGATATACCCCTGTTTAACCGCCTCACTAATAATCTTACCATCCCAGTCTTTATCAAAACGATAAACTACTACCCGGTCAGCTTCCATCAGTTTAAGTGCTTCTTCTACTCCTGTACGAAAAATGCGGTTTATGTCAAGAGATTCCCGAATTCTTAAACTAATTTGATTCAGTTTTTTAGACTGTTCTACAGTTGTTTTTTGCCGTTGTAGAAGATTTTCCTGCTCAACTGCAAAACCGATTTGAGTTGCTAATTGCTTAATAAAATCAACTTCTGAATCTTTCCAATTACGGGGAGCAGAACATTGATTAGTTACAAAGAAACCATATAGCTTTTTCTCAACCAGAATTGGAGCTGTCAATGTCGCTTTAATTTTTAGAGGTTCAGCATCTTTTAAATAACATTCAGTATTCTTAGCATCATCAATCATAGTTTGAGAGGGGTCGTGTAGATTATTGAATACCTTAACTCGTCCTCGAAGATAAGCTTTAATATGATGTTCCTTAAAACATTTAGCATCCAATTTTGTACCCATAGCAGTAGGCCACATACTATCTACTGATTCAGCCACAACAGTACCATTATAGTCATCATCTAATTTATAAACCATCACTCGGTCTGCTGTTAAAACTTGGCGAGTCTCAACTACTACTGTATTAAAAATATCCTGTTCATTCAAAGATTCCCGAATCATCGAGCTAATTTCATTCAAGCGTCGTGCTTGTTCAGTTGCGACCTTTTGCTGTTCTAAAAGTCTTTTCTGTTCTAAGGCAGTACTGAGTTGACTACCTAACTGTTTGACAAAATTAATTTCTGATTCTTGCCAACTTCGAGGTTGAGAACATTGGTGAACAATTAATAAACCATATAGTCCTGCTTCTACTAAAATTGGAGCAACAATATTTGCTTTAACTTCAAAAGGTTCTAATAATTTAATCTGACACTCAGATATCCCAGAACCTTGAATATTTTCAATTGTGCTAACTTGCCCACGCAGATAAGGCTTAAAATTTTTGGCAAAGCAAGGGTCAGCTATTTTCTTACCCATAGTTTCTGTCCAACCCTGACCAACTGATTCTGCTACCACTGTACCAACCATATTTTCATCAAACTGATAAATTATAGTGCGGTCTGCTCCCAGAGTATTACGAGCTTTTTCAATCAGAATATCAAAAACTTCTTCAGTATTAGTGCTACTACGCAAACTATTGGCAATTTCGTTTAATAATCGAGTTTGTTTAACTATAGCTTGTTGTTGTTCTAATAAGTATGCTTGGTCTAGAGCATACCCTACTTGAATACTAACTTTTCCCATCAAGTCTATTTCTAATTCTGTCCAAGCTCTGGGACCAGAACATTGGTGAGCAATTAACAGACCTTGTAGTTTCTTCTCAACTACAATGGGGGCAACTAAACTAGCTTTGACCTCAAAGAGCTTAAGCTGATTAATATAAGAGGGAGTTAGTTCAGCTTCTTCTATATTGTCTATAACCTTAACTCGCCTTTGTTGATAGGATTGTACATAATGGTCAGCAAAATAGACATCAGTAATTTTTGCTCCCTGGGCTTTTGGCCATTTGCTATCAACTGATTCAGCAATAACTGCGCCTTTTGATTCATTATCAAATTTGTAGACCATTACTCGATCTGAGTTTAAAATACTCCGGGTTTCTTCGACTGTAGTAGCTAATACGTCTTTGAGGTTCAGGGACTTACGAATTTCGTTCGTTATTTTATTTAATTTTTGAGCTTGTTGGGTAGCTGCCCGTTGTTTTTCTAATAGTAACGCTTGGTCTACAGCATAACTAAGTTGAATTGCCAGTTGCTGGAAAAATTCGATTTCTGATTCTATCCATTGTCGAGGTTCAGCACAATGATGGGCTATTAATAAGCCTATTAATTTTCCACTGGCAAGAATAGGAGCGACTAAGTTTGCTCTAATAGCAAAGGTTTCAAGTTGACTGATATGACAATCATTTAATCCTGCTTCATAGATATCAGCAATTCCCCTTACCCGACCTTTTTGATAAAATTCTACATAACGCTCCGCAAAACAGGGATCGGTGATTTCTTCTCCCAGTGTTTCTGGCCATTGCACATCTACTGATTCGGCAATGACTGTGCCTTGCCAATTTTTATCAAATTGATATACTATTACTCTGTCTGTTTGTAAAGCATATCTAGCATCTTCCACAACAGTTTTAAATATATCTTTAAGGTTGAGAGACTCCCGAATGTTGGACGTTATTTGGTTTAATAATTCGGCTCTTTCTGCTGCAGCTCCTTCTGTTTCTATTAATGATTGAAGTTGATTGATTCTGATATCTATATTAGAGCGCAATACTGCTAAATCTTCTGCTAATGCATTAGTTTTTTCCTTTAAACCTAGTGATTTTTTGGTAGAAATAGATGTTTTTCTAGTATTTGGCTGCCACACTTCTACTGGCACAATTGTTAATTCTTCATTTCCTGATTGAGGTTGTTTAGTTTCTATTGGAGATTTTTTAGAGTAATCTTTATCTTTATTGGGCAGTCTATTGTCTTGTTGGTTTGTTTTTCTAAAACCGGTCTGTGTCATAATTTTATTAGTGATGGTTAATGAGGAATTATAGGGGTTTTCACTTCATTAATACAAAACTTCTACAAATGCCTTGTATTTGATTAAATAAATATCTGTATTTTTGAATAATGAAAACTACTATAATTAATGGATATAGGTAAATTTTGTATTAGTAAAGACATACAAATGTCCTCCATTCAAAATTCAAAAGTATGTATTAGTAAGGCTTTTATAATTAATTTTGTTCCTCACTCCTAGTACCGTTCAAAAAAAAAATTATTACTGATGAATTATGAATTATAACGAGGTTTAAATCTAGGTTTTTTCTATGTATTCGATGATTGCTTTAATATCTAAAATCATCTTTTTTTCTCCTGCTGAATTGCTGCAAGTTCCCTGAATAAACTTTTCTACAAGTGAATTTCTTTTGTGTTTTGTTGACGTACTAATCTCTTTACTTTCAAAATCGATCAATTTACCTACTTTTTGGACCAAAATACCTAGATAACTATCTCGAAATTTTACTTTCACTACTCTAAACTTTTGCTGATAGTATCCAGTAGATAGTAAAGGTTGAAAACCCATCAAATAAGCAAGATCGATTAACCATAGAATTTGGCCTTGCCACTGGAATACTCCTACAACTACATTTGGCATACCTGGTATTTGTAAGATTATTCTATGGTCTAAAGTAATCACTTCATCCAGCTCACGAGTAAATAGTATTACCTCTAAAGTCTTAGTGACTTCTAAAGATATAAATTGTTGACTACTATTTAATGATAGTTGTTTTGCCATTGGCTTTTTTTCATGCTTTAGTCATTAAACAACGATGTTTTTCACACAACTAATTTTTCTAATGTTGCCACAAGTTTCTCTTGATCAACTGGTTTAGTAACATAAGCAGATGCTCCCTGCTTCATACCCCACTGTTTATCAATTTTCTCTGATTTACTAGAACAAATAATAATTGGGATATTCGCTGTATTTTTTTGCTTTTTTAGTTCTCTACACAAACTATAACCACTCTGACCCGGTAATACAACATCTATTAAAATTACATCAAAATTTTTTTCCCTCAGCATCACCTTAGCTGCTTCTGCTGTACCTACATTTAAGACCTCATACCCTGATTTTTTCAAGCACTGAGTCAGAGCAGTAGCTTCTCTGTGACTATCTTCTACCATCAAAACACTTCCCTTTACCATTGATTATCTTTCCACTGTCAAAACTAACTTAATAGTAATTCCTAATGATTACTATTATTTCATATAATCGTAAAAGTTTATCTTTCTTCACAATACAATATTAACTACCAAATGGCATCTCAATAATTGCTTTTTCTTGCTTCTGTATGCTGTGACTTTCCTTTTAAGGTTAGTTACTTATTTGATTTAATAAGTAGTAGTATTCAAGAAAGAAACTTAAGTAAGTAATTAAATACTATTATATTTAAAGGAGCGAATAGCAGTAGTTTTATTGATCAAAATAATTATCGCGACTCAACCCCGCCTTGACAAAATGTTTTTGGAGGTTTGCTTATTCCCATACCGTTTACATAAAACTTTTTTTGACTTCTGAGTACTAAACTTTGACTTCTGACGAGCATTAACCCCACTTCAACCATAAATCAAGATGGTCCAAAGACTACCCAAAAACCTGAAACGGAGTAGTTAAATTTATTAATATCTTTTAATAACATAAGTCTAAGTAACAATAGAGTTATTCTTGATCAGTTAAATTTTGGAGTTACAGACAAATGTTTTTTAATAATTTTTAAAATTGCTTCTGGCTTAGGAGGCTTATTCAGAAAATCAGCAGTTCCAATTAACTTGGCCCGACTGCGATCTATTAAATTATTCTTACTAGTAAGAATGATAACTGGTATTTTTTTAAAAGCTGGTGTATTGTGTAAAAATTGATAAACATTATAACCATTAGCATTAGGCATTTCTAAGTCAAGAAAAATCAAATCTGGTTTATGTTCAGCAATTTTCACAAATCCTTTGATTGGATCTTGTATACCGATCAGGTTATATCCAGCAGGCTCAACAATTTTTCTTAATGTTTCAGCAACTACCTTACTATCATCAATACAAGCAATTAATGGCTTTTTTTTTGGTATAGTCTTATCTCTATTTTTATGAGAATTAGTTTTTGCTAAAGATGATGTAAAATTGGGTCCTGGCAAATCTGAAATTGTTTGTAATTGTACCAACCCTTTCTTGACTAAGGGAAGTAAAGTATGAGTGACAACTAAGATTGATTTTTGTAGTTTACATACAATATCCCACAGAGTTAAATCACCCTGTAAATATTTACCGAAACCAGATAAAGCTTCTGAGGCAACAGGTTTTTTAGGAACAGGAACAAGGTTTAGGTTTAAATTTTCAAAACCTGCTTTTCTAGATAGATATTGTATTTGAGCAACTTTAGCGAAAATTGGTTTTATTTCCGAATAAGATAGAGATAAACCAAGGGATAATTCTGATTTACTACCAGGGTTTTCTTCCCACTTATGTATTAGATCTGGGTAGTAGCTTATGGAAAACAAGATTTCTAGGGTAACAGTGCGAATGACTGCTTTTGCTTGAGCAACAGTGATTTGATTTTTGCTAATTCCATCATACAGGAGTAAGTATTCCCAAGGTTTGTATGGCTCTAGTTGTAATTGTATTTGTGAGGTTATAGGATTCCACTTAGGGCAGTATAACTTTACCCGTCGTTCCCAACGCCTTACTCTGTGGATTTCGCTAGTGCTATATAATATCCTACCATAAGATAGGTTGATTTGTCTTTCTTTTGGCAGACTATTTAATAATAATTTGCCAGTTGCATTTAGTTGGCTAAGTTCATCCAAAATTTTGGCCAATTTGATTAACTGTTTGTTAGCAGACATTTTTTAGTTGTCAGGTTGTAGGATTAAACTCAGGGCAGTGCAATCTGATCTGTCGTTCACAAAGCCTTAAGCATCTGGATATCTCTAGTAGCATACGGAATTATACCATAAAATAAGTTAATTTCTCTTTCCTTTGCCGGACTATTTATGAATATTTTGCCAGTTGCATTTAGTTAGCTAAGTACATTCAAAATTTCGGCAAATTTGATGAATTTTTTTGTTACCGGATATTGAACTGAAAATTATAAGATTCAAATTTAAATAATCCTAATTTTTTGTATATTTAATCACATGTATATATTTCAGCTTCCTTCTTACCACGTGAGCTTCTCTTCACATTCTCAAATTTTATCCAAATGCTAAGAAGTTACTGCTACCGTTTAGCGATCGCATTCCTAGTAGACATCGACGCACCCAGTTAATGGTCAAAAACTTAGCTAAGTTGGGGTATCCTATTGATCCACCATCAACCCAGCGCGCGAAAAGTACCAGGAAGACCAAATATTCCTATAGCCTTATTTAATGAAGGTTATGTGCGTTCGCGCCACAAGAATCTTTTGAACCTTGGTTGAGGGATAATAAACCTACTTATGTTCATTATCAGAAATTTTCTATAATTGAAGGTACTAGTTTACTGCGTAGTTGTGGAGTAGTTCCTGTTTGCGAGCACCCCTATCTATTTCATGGGGGCAAGTTGAGGTTATATTACCTAAGATGATATAAGTTGCTTTGATGGAGCCAGAAGCTTTTCATCCCTCTCATTCTCCGACTCAAGTACAAAATTTAAAAGATTTATCCAAAAAGTATAGGTTGTTGATAGCTGGTGGCATTGACTATCATGGAGTTAATAATTATAGAAAAAAGGAAACTACTTTAAATATGCTTCCATTACCAATAGAGTTGCTTGCACCGATCCAGCAAGCTCCTAGTATTTAATGTGGGAAATAGAGAGACAACTGTAGAGACCTTCCTAGGAATATCTCTGTGAGCTATCCCCTTATTCCCACTATCATAGCGCTAGACAAATAGGTGTTTTACATTCCACTAGAAAGCTTCTGGTATTTCCTGTTCCTTAACAACATTAATTTCCCAGTTCTAACCAAAAGACGTAGTACCATAATTAAAAAAAAATTATTTGACTAACTCTTTAACCTTACTCATAATACCTTCAGGGCCAATTCCTTGATGAGGAAACTGTTCCCAGAGACCGCCACAACCTTCTTTGTGAGTAGCAATATAAGCAAACTTAGGACTCATACCACGTTCTAATAACCAAGAACCGAAACGACTGCCCAAACCAGTACGCCTATTGAAAGCTTCAACTACCAATACAAAAGGAGCCGTACCTACCTTTCTCAACATCTCCTCGTCAATTACATTGAGAGTCGGTTTATTAATCAAGCCAACATCTATTCCTTCGAGCCTCAGACGTTCTAATGCATCAAGAGAACGATATAACGCATCACCGAAACTAACAATATAACCAGCAGTACCTTCCCGAATCACCTCATCTTTTCCAGGAATAAACTTGTAATCTTCGCCAAAAAAGTCTTTACCATTGCTGTCAAGCAGAATTGGTACTTTCGAGCGAGTAGAAAAAATAAACCGCATTCCAGATTGAGTAAACACTGCCTCAACGCAAGCTTTCATTTGATTAGCATCTGCTGGGAAGTAGAGGCGAGTTTCATAAGCATCATCAAGGCCATTGTCAGCAAACATATTGTTTAAACCGAAATGACAAGTATTATCTGCCATATCATCTATACCAGCATGGGAGAAATGGCATAAAATATTAGATTTATTTAAGCGCGCCATTGTAATTTCCGAGATGCACATTTCTAGGAAAGCGCTGAAAGTTCCAAAAATACCTTGCTTACCTGGTTCCATACCAAATCCCGCAGCAGCAGAAAAGTTGCCTCGTTCCATAATACCGCCACTAACAAACCGATCCGGGAAAGCTGTACGAATTTGTTTTAGTCCGCAGGAACCTTCTAAGTCACTATCAATAAACAAGTGGTTGCTACGTTCTGTTTCACTCATACCACTAACAATAGATACCACAGTATCCCCAAAGACATTGCGGTTGGAACCAAGTTTGTCACTTACCCCCAAATAAGTGTAGCTTTGTAATGGTTTTTCAATACTTTCAAGATACTTAACTGCTTCAGTTATTCCTCTATCTTTTAAGTACCCGATCGCTAATTTTAAAGGAATTACGTCATGTCCGTGGATAGAACCTTCTAAACCTTCTATTCCTACACACATTTTCCGCTTATTGACTATAGCGATCGGACCGGCTGTCGTAACTGCTTGACACATTCTTTGGTAAAGACTATCTAAATCTTCTCCATCTCCTTCAAGTACTTTTATACCGTGACCTGTGAGAGTTTTATTGAGGTCATAACCTTTTAAATAGTTGGAAGGATGACCCGCAATAGTCACATCATTATCATCAATGAGTAATTTAATATTAAGATTTTGTGCTACTGCCATTCTCGCCGCTTCAGCATCATTACCCTCTTGTTGAGAACCATCAGAACCAAGGCAAAATACTGCTTTATTAGGATTTGCCATTGCCACACCATTGATGTAAGGCCACATATGTCCCAATCTTCCGGAACTAAATTTTACTCCTGGAGTAAGTCCTAGTTCTGGATGTCCTGGTAGATGGGAATTAGCTGCCCGATAATTTACAAGATTTTCAACGGGAAGGTCTCCTTGTATAGCCGCCATTAGGTATTGGGTAGCTACACGGTGTCCAGCCTCATCAAAGAAAATAGGTACAAACTTTTCTGCTGCACCTCGGAAAAAAGCATCTAGAATCATGACTTCCGGCACTGTATCATAAGGGCCACCGGTATGACCTCCTACTCCTCTAGCAGCGCCAGTGGCAGTGAAAAATACGATCATATCACGACAAAGTTGAATATTTGCTTTGAGGGTTTGTCGTTGTTCATCTGTAAGGATGGAATTTGTGGGGTCCAAAGAAAGAGGTTTGTAGCTTTCTATGTTAATTGGAAATGTTGCTCTAGCAGTTGTCATAGTTAATAAGAGGAAAGTACCTATAATTTATTTTCCCATCATTTATTCCATACCTTTAACAAGGCAGAAAATTTTTAGGGCTAGTTACTGAAGTAAAAAAATTGTACAAAAGTTGGGATAATTCTACATTCTTTTTTAGAATATGAGATTGAAGCAAAATTTTTTGTATTTCATATAACTATAGAAGTTAAAGAACTAGGCATAGTTCTACATAGTTAAATATTGATTGTGCTACTATTTCTAATCTGTTAAATATAAATATGTGGGTATAAATAGTAAACGATACTCAATAGAAATCTGATTTCTCTGTTCTACTAATATCCAGTATGTGACAACTATTATTGGCGATCGCTCTTCTATCAATCTCATCTTATGAAGTGGATAAGAGAATAGCTTAATAATATTAATTCCTAAAAATAATGGGATACTTCTTCAAGAGTTTAGTTATTAACTGTACTAAGCTCATGCATATCAAATCATACCCCTACTAGAGACAGTAGTTCTGCGTAACTCCTGATTCAGTAATAAGTAAGTAAGACAAGTAAGAGAAATGTTTTTAATGAATGATTATAGGCAAAGTGGGAGGATATCTTGTATCTTATTAAGTATTATTTTTCCACTAAGCTTGTGTAAATTTATTTATACATGACTACAGGACTTGTGAAACTAGCTTCCTGTTTCATCTCATAACATTGACCTTAGTCTATAAATGTTTGTGTAATATTGATTTGATTTCAATTAGTGATTTATCTCTTTATCAGAAATTGAACATATATTCCTGATAATGACAAATAATATATAATTGTATCAATCTTTGTCAAATTATTTGAATTTAAGTAGATCTGTGTTTAAATTTGTCGCTATATAACAAAGTGTAAATTGACCTCAAATAATCTGTGTGGAAAAGCTTAGAGTCAGTACACAAATCTTAATATAGCTAAGTTTTTTTTACACCTACCTATTTAGTAGTTAGATCTACTCCCTACTTTCAAGAATATTTAGCAAGACTTTGGCAAATGATTAAAGATGTTGCTCTCAAACCTGAATAGATTTTGGTGGAGTTTTCAAAGTATATATCTGAGTTTCTGTAGCGATCGCCTGTCGTAAATTCAAAGGTATTTGCAACATACCCAATAAAGAAACACCATCCATAAACTTAAAACCGCCTGTAGTTTTTTCTGCCAATAAACGGTCTACTTTTTCTGGGTTTGGTGTAGAAGAAAATTTTTGCTCAGAACAAACAACAAACCCTAATGGACATCCATAACTCGTAGAATAAGGTATCAGGGAATAAACACAATTAAATACACTTTGTAAAGTTTTAACTACACGAGCATGAAGATACATCTCAGCAGGAGAAATTGAACCCCCTTGTATTATAAACGAGCCTAAAGCCGACAAAACTTGGGAAATTTTTTGAAAGTATTCCTGAGTAAATAAAGGAAAAGAAAGACCATGTTCAATAGGATCTGTCAGGTCAGAAATAATTACATCCCAAGTTTCATTAGAAGAGTCTAAAAAATTCTGAGCATCATCGATGATTAACTCTACACGGGGGTCTTCAAAAGAATTTTGGTGCATTTCAGGCAAATACTTTTTGCAAGCTTCTACAACCTTCTCATCTATGTCAACCATAACTACTTGCTCAACTGTTTTCCAGCGTAATACTTCTCGTATTGTTGCTCCTTCTGCTCCTCCAAATACTAAGACTTTTCGTGGAGACCCATGACAAATCATAGCTGGATGTACCAAGCCTTCATGGTAGAGAAATTCATCTGCAGTGCAAGACTGCCACTTACCATCTAATATTAAAGCTTTACCATAAACACCCTTGACAATATAAATTTCCTGATATTTTGTTTTTTGATAAACAAGCACCTGGTCAATACCATGTTTATAAATGTCCCAGGGTGTAATTTGCTCAGTGAAATACAAATCTGTATTAATATTAGTACCTGCCATTGATTATTTGTCTCCAGATAATTTACTGAAAGGGAGTAGGGAAAATGAGTCAAAAAATAGGGAACCAGAAAAATATTTATTCCATCAATTATACCAAACTAATTTAGATAAATTATAATACAATACAATTCAGTTAAATATTTTTTTAGCAGTTTTATAATTCTGAAAAGCCCTTAACCATGGTTTTATACCTTATAATTTTTAGTCTTATCTGAAAGGAATAGCAAATATAGACTAGAGAAAATGGCTTGGAGGGGAACAAGCAAAAAAAATATTTACCCCATTAATAATACACAATTAATTCTGATTATAGCGTTTCTGAAATGACTGGGATTAGAGTTGTTGTTCTTCTTTTTTATTCCCATCGAACCAAAATTACAACTATGTCAAGACTTTTCATGGAACCCTTCTAACTATTCCCTGTCGGGAATTAAAAATAATAGTACTAGATAAAACGCCTCAAATTTAGACTAGTCTTAGCTTTAACCTCAAAATTTTCTAAGTTCTAAATCAGCATAGGTTCTAGTCATTGTTACAGCATCAACATAATTCCCTTGTCTAGGCTAATTTTAACTAATTTTTTCTACCAGAAAATGTTAAGTACTACTACTCCTATTAGCAAAAGTTATATTTTTTTAGCGCAGGTATTAAATATTGAGTTAAAGTAAAAGCATCTACTCCTAACTCTGTTCGTTCTTTTACTGCTAATATTGCTGCTTGAGCATGCCACCAAACTGCTGTTTTTACAGCATTGAATGGTAGAGTTTGAGTTGAATTAATAGCTAATAAACCTCCAACTAATCCTGTAAGTACATCTCCACTTCCCCCTCTAGCTAATGCGGGAGTGCTTTCTGGATTTATTAATATTTTTTGGCTATTAGCAATAATTGTTTTTGCCCCTTTTAAAACTATTATAACGTTACTATTTTTAGTAGCTTTTTCAGCAGCTAATATCCGATTATTCAGTTGATCTACTAGATGAGGAAATAGACGTTTAAACTCTCCTGGGTGGGGAGTAATAATTGTTGGTGCTTGACGTTGACTTACTAAAGAATTATTTGCTAAATTTCCACAAATATTTAAAGCATCAGCATCTAAAACTAGAGGACAATTTACAGATAATACTTTTTCTATTATAGATGTAGGTTCTATAGTTAAACCAGGTCCACAAGCAATAGCTTCAAATTTACTTAAATCTATATCTTCTGGTAATTGTTTTATTGTTCCAGTTTCTGTTTCAGGGCAACCAATAATTAGTGCTTCTGGTAAATGACTATTTAGTATAGGTTTAATTGATTTTGGTACAGCAATTGATAACATTCCTACACCTGTTACTCTAGAACCTAATCCTGTTAAAACTGCCGCGCCACTATAACGATGGGAGCCTACAATTAATAATAAATTACCGTTTGTATATTTATAGGTTGCTGGGGGACGAGGTAGAGGTAAATTTTCCAGAGCAGATGTTTTTGTAATTCTCTCAATTGTTGGAAATTCTCCTAAAACTTCTGTAATATCTGCTAGGGGAATATCAAAGTCAATTAATTCAGATTTACCAAAATATTTTAGAGCTTTGTCTTGTAAAAATGCCTGTTTCCACAGACCCAAACAAAATGTGTAGGTAGCACAAATACTTGTTCCTAAAACTTCTCCTGTATCTGTATGTATTCCCGAAGGTAAGTCAATACTAAATACCTGTTTTTGCCAACTATTAATTTGACTGATACTTTCAGCTAAATCTCCAGATATTTCCCGTTCTAAACCAAAACCAAATAAACCATCTATGAGCAAAGCACAATTTTTGAGCAGGGAAATATTTTTGACAAAATTAACTCCTAAATATTGGAGATATTTGGCATGAGCATTTGTTAGTTCTTTCAGGTTTACAAAAGGGCAGTAAACTATTATTTCATAACCTTGAAAATATAATTCTCTGGCTATGACCAAAGCATCTCCACCATTATGACCAGGACCTACTAATACACCTATTTTACTAATATTAGAATTTAATAATTCTGAGATTTTTCGTGTTACTAATCCTGCAACCTTTTCCATTAATGCTGCTACAGGCATTCCCGCAATAAATATACGTTCCTCTATTTGTCGCATTTGTGCAGCAGTAACTATAAATTTTTCTTTGATATTGTTCATTTTTCCGAATTTTATACCAAATATCAAAAGTATTTTTAGGGAGTAAGTAGAGGTGTTATATGCAACCTAACTACTGAGCAGGGAGTAGGAAAATCAGCAGTAATTTGGCCAAAAAGATATAAAAATAGCATCAAACCTTATATAGTAATTGTTTGATATTTAATCAATATATTTCTTTTTCTATCTAGGTTTAATCCATTTTTAGTAATGGCTGAGTATTTTCCTTACCCAAAAATAGCAATGATAGGCATTTTTGCCCTTGGACATTGTCAAAGTATTCTTGGATATAATATATTTTCCCTCTTTTCCTATAATCTTTCAAAACATTGTTGAACTTTACTTATTAGTTAATAACTGAAGTATTGAGGAAGTGTAGCATTATTTTTGTTAATATTATTCTAATTTAACGAACCTTCCTTCAAAAGAATAGAAAATCATATTAAGTCTGATTGATCAGTATTAGAGGGTTTAGGTTAAGATAGTATCTGTAAATAAAATATTAAATCCTGATTTGAGATGGGTATTCCCAGATTCATATCTTCAACTTAGTAATCTTTGTAGTTTGCCGTAACCCAAATAAACGTCAGCTTTAAGCAGAAGTTAAAATTGGTTTTATAGGGAGCCTCTATTTCAATCAATTTTTAAGCTTATCAAAATAATTGAGTTGTCTAAACATAGCTTTTAAAACCATCCATTACCCACATATTTATTAACATCAAAATTTACAAAAAAAATAAAACAATTTATACACTTACTATGAATATTTTTTTACAGTAAATATCTTGAAAAATATATTTTTATTCAATATGTAAATTCCAATTATTCTCCTTTTTTTTTATATCCTTATATCCGTTTTCATAAAATAGTCATAGGAGCTCATGATAATTTTTTTTTTAATGAGAAGTGTTTTTTAAAGGTTATTTGAATCTCTTTTACCAAAACAACTTTGGATTTCATACCTTTTAAAACTTTAACTTTGTTAACTTCTTTGTTATTCTAACGACCATAATAAATAACTACATTAATAAACCCTGAATCTAATAAATAGCGTTGCCATTTTTCTGCAGTTTTTTCATTTTCAAAAGGTCCTATAGCTACATTTTCTGGTATTTCTGTCACCTGAATACCTCTATCAGGAACTCCTAATAATCCCAATTTATATGTCGTTATAGCTAAATCTTTTGACTGGCTAGGAATTAGTAAATAATAGGACTTACTATTTAGTCCATAAGCTATTGAATTAGTCACTGGAGGATATATAGTAGCTGCTAAAGTTGTAGAACTTACAGGTTTTCCAAATGCTTCACCAGGATTCAACTTCAATCGTTTACCATGAATTCCTTTTTCCTTTAAAAAATCTAACAAATCTAAGGTAAAAAACAACTCAGAAAAGCTTCCGACTTGAATAACTTTTCGGTTATTAAAAAAGCGAAATACTGCTCTTGGTTCAATTATTTGCCGAATAATTCTTAACAAAATTTGACTTTTTGAATCAATATAAACAATATATTGTAAACTTGGAAATGGATTAGGTTCAATGGGGTTAAATATTGGTTCTTGTTGTTGGGCTGAGGGTGTTATAATTAATGGTGGTAAATTTTCAACAGGTCTTTTATCTCTAAAAAAATCTGTTATTAGTGGTTCATTATTTGATGTGTTATTTTGGGAGGTAAAAATTGTATTTTGGCTATGATTTTGATTGGTATTTAAGGTTTGATTTTTGATTGATTTTCCTAGAGATAAAGTCTGATAGCTTAGGGCTAAAAACCATCCTAATATAATTGATAATAACGACATTTTTGATGTTTTGTAGCATGATGTTGTAAAAAAAATATTTGGCATGGTTACTTACTTCAATAAATGATGAATTTTAGCTGATAGCTGAATGCTTAGATAGATATATATTTTTTTTAATTGTATAAACTCAAATCCAATGAATAAAATTATAGTTGGTCTCTCTGGTGGAGTTGATAGTTCCACAGCAGCAGCAATATTGCATCATCAAGGATATCAAGTCGAGGGCTTAACTCTTTGGTTAATGAAAGGAAAAGGTCAATGTTGTTCTGAAGGAATGGTTGATGCTGCCTATATTTGCGAACAATTAGATATTCCCCATCATATTGTCGATACTCGCAATTTATTTCAAGCAAATATTGTTGATTATTTGGTGACTGGTTACAGTGCCGGAATTACTCCACTACCTTGTTCTCAATGTAATAAAACAGTAAAATTTGGTCCCATGTTAGCTTATGGTCGTGAAAAATTAGGTATTGACAAAATTGCCACAGGGCACTATGCACGACTTGATTATGACTCAAAAAGCGATCGCTATCTATTAAAACGTGCAATTGATCGTAATAAAGACCAGTCTTATTTTTTGTATGATTTAACACAGTACTTATTGGCAGGTTCAGTATTTCCTCTAGGAGAAATGGTAAAGAGTGAAACCCGACGCATTGCAGCAGAATATGGTTTGAAAACTGCTGACAAACCAGAAAGTCAGGATTTATGTTTGGTAGAGTCTAGCGGTTCCATGCGGGCATTTTTAGATAAATATATTACTCCCCATCAAGGTGAAATAGTTGACCGAGAGGGACGAGTTTTGGGAAGACACGATGGTGTCCATCATTATACTATTGGCCAAAGAAAAGGTTTAGGAGTTTCTGCCCCTCATCCCTTATATGTGATAGACCTAGACCCAGCAATGAATAAAGTAATAGTGGGCGATCGCGATAGCGCGACTAAAATGGAATCTACTGTGAAGCTGGTTAACTGGGTTTCTATTGCCCCACCAAGTACATCAATACGCGCAGAGGTACAAGTGAGGTACCGCAGTTTACCCGTAGCTGCAAATATTATTCCTTTGGGTGTTAATGAAGAAAAACCTCAAGATGGTTTTCGAGTTAAGTTAATTTTTGAAGAAGCAGTTTTTGGTATAACTCCCGGGCAAGCTGCTGTTTGGTATGAAGGAGATATTTTGTTGGGTGGAGGGATCATAGAAAACGAGAAGTAAGTGTTAGTTTGTAGTCTGGATTTTTTAGTTGATCATCAAAACTGAAAATTCAGACTACTAAATTATTTATTATATAGATTTTATTACTTAAACTTAATACTTTTGCTCTGGGACAAGAAACCATTTTTTGATTTTCGTAAAGTCAGAAAGCGATCGCAACTCCTGTAGTAGTACTTTGATATTTTTTCAATAAAATATTGATCATTGTTCTTTTGAGATAAAAATAGTGATGCAAGCATTGAGAATTTAAGTTATACTTCAACCTTACCACTAAACGTAAGTTAATATTTGATAGTCGAGAGCGATCGCTTAGTAGCAAAAAAGAAAAGTATGAGTCTAGAGACATCAACTTAGTTACAAGTACATAACAAACCCTTAACAGACCCATAAACCAATATCTTTACAGCTTTAAGAGCACCCAAAAATTTTGAGTCTTAAAAATCTTACTTTTAGCCTTTGAATGGATGAACTTTAACTTCCGTAAAACAAACAGTATAACTTTAATCTCAATTCCCTGCCTCTTATTCATCCCACTCAAAAAACATCAACCACTTAACAAACTCTCATACCTTCCCAAAGCCATCAAAGGAAAATACTGTGAATAAAAATGATACTTAATATAAAAATGACCAGGAAACCCAGTACCAGTAAACTCATCCTCCAGCCAACTCCCATCATCATTCTGAGTCGAAACTAAAAAACCCACACCCCCATCAATAGCATCCCTAGCAAAATTACCAGTCCCCTCCCCCGCAGCCAATAAACCAATTAACGCCCAAGCAGTCTGAGAAGCCGTACTTTTCCCCTTCCCCTTCAACGACGGATCATTATAACTCCAACAACTTTCACCCCATCCACCATCCGAATTTTGACAACCAACCAACCAACTTGCCCCCCTCTCTATATAACCTCGGTGACTTTCCCGTGCCATAACAGCCAAAGCCAAAATAACTCCACTCGTACCGTATATATAATTAACTCCCCACCGACCAAACCAACAACCTTCCTCTTCCTGCTCCCTTACCAAAAAATCGATCCCCCGTTTCACCCGCCAACTATCCATAGCTAACCCACAACAACCAACCATTTCCAATACCCGCCCCGTCACATCTGCCGTATTCGGATCGATCATCGCCTTTAAATCTCCATAAGGAGTAGCATTCAACCAGTCTTGATTATTATCTACATCAAAAGCTGCCCAACCACCAGCTTCACATTGCATCGAAGCTATCCACTCCATGCCACGAGCGATCGCCTTACCTTTCAGATCCTCATCAGGCAACTCTACAACATCCAAAGCCATAACCACTACCGCCGTATCATCTATATCTGGATAAAAACGATTCATAAATTCAAACGCCCAACCCCCCGGTTTACCAAATTTATTCTTAAACACCCAATCACCATAATCCAAAATTTGCTGTTGCAACAACCATTGTCCAGCCTTAACCATTGCCGGATGACTAGGAGAAATACCAGAATCAACCAACGAACGTATTACCCAAGCGGTATCCCACACTGGAGATACACAGGCTTGTACCCGATAACTATCCTCATTTTCTATAGCAAACCTATCTATAGCCTCCAGTCCCCGCACCACCACAGGGTCAGCCACATCATATTCCAAGCATTTTAATGCCAACATAGAATTTAACATAGCCGGAATAATACCCCCCCAGTCACCCGTAACCTCTTGCCTTTCTAAAATCCATTTTTCTGCTGCTTTTAATCCTTCCTGTTGCAAAGGCATCAAATTCAAATTTTCTGCAAATTTAAAAGCCTTATCTAGTCCCAAAAATAAATCTGTCAGATCGTATTTACGAGGTAATTCAAAACTAGCATTGTTAATTCCTTCGGCATAAAGCTCATCAAGATTAATAGTGGGGTTAACAGAAAAAATCGGCTTTTTATCAAACACAATTAATAGTGGAACAGTACTACTTCTTGCCCAACTTGACATTTCATAAATAGTAAATGGAAAATCTTCAGGAAGTAGCATTATGCTAGAAGGAATAGAAGGAATACCCTGCCAGCTGTAGCATCCAATTAAAGCCAAATGTAATTTAGTAAAAATTCTGCTGCAACTAATACCACCTTTTTTAATAATAAAATTTTGTGCTTCAATCATAATTGGATCTGTTCTTGAAACACCCAATAATCTCAAAGCCATATAAGCTTCAATAGAAGTGCTTAAGTCTCCTCCATCCCCATAAAATAGTTCCCAACCACCATGTTCTCGTTGTTGAGATATTAGGTAATTTTTTGCCTTATTCAATGGTATTTTTTTATCAGTTTGCCAAATTTTATGTAGTAAAATTATTTCTGCTGTTATTGTGACATTTGATTCTAGTTGACCCCACCAGTATCCTTCTGTTTCTTGTAAACTTAATAAGTGCTTTTGACTAGCTAATATAGACTGTTTTACTTTGTTTTTTTCTATCATTTTTATCAATAATTGAAAATATAATATTGTTATTCAAAGCAATAATTAATCAATAGTAATTATCTCTATTTATCTATGATAATAATTATGCAATGCGAGGGAATATAAATGAAAATTTTATATTTTTAACATCCTTAGGGAACCTTCCCTCAAATTTTATTGTCTCTAGATAACTAGATTCTGTATAGATAGACTAGCTTCCCAGTATGCAACTAGCAAACCTGGGAAGTTTCCTTCTTATATATTCCTTTCTAGTTTATCTCTGCTATTATATAAAATAATTCTTTAATCAGCCCAATTAATTTGTAACATTATTTGATTAAAATTTTAGAAATAATTTATATGATTTTATAAATTATATAGTTACTAATATCTTAATATTCTACAGATTAAATAATTAGTAAAAATCATAAATTTTTATTAAACTGCTACTTCTAACTCCAGAACTATAAGTATAGGAAAATATTTACATCCTTAAACTACAGAATAAAATCGTAATCAAAATGCTGTAGCCAGCCTACTAGGTGTACTCTAAATCCAAGCAATGCATGAGCTTTATCCACCCAAATTATGCTACCTTCATTTTGCTAAAGCATAATTTGTGTCAATGCTTTGAAGACTCATCAGCAAGCCCTCCATAAACACAAATAAATAGCCTTGTGTCAAACAAGACTATCAAAATCAAAAAATTAATTATTAACTTTATTAACGAACAGAACTTTGCATAGTAGCCGTTTCAATTGGCTTCATTAAATACAACTTTAAAAATTGCCAACCATTAGATAAATACAGAGGAAACTTTTGGAAAAACTTCACAAAACCAGGATTATTAGAATTAGCGATCTTCGTCAACTTCTCATTATTCTTTATACAAAACTCTAATCTTGCATAAAACTCAGGATTTTCTACATCCAAAATCACTGGAAAAACCCGCCCTGAAGTTTCATTAGTTTTCTCAATCACATACTTATCATAATCACAGGCATTCAAACCAATAGAAGCATAAAAATCAGCACGTTGAATATCATTCAAATACATAGTAGCAAACACAGAAAGCAAGAAAAATCTACACCACAACTTTGCTTGCCAATCATTCAGAAATTCTGGTCTAGCTCTCATAATAGCATCAAAAAAATCTCCATGACGATTTTCATCCTGACACCAATTTTCAAAGAAACGGAAAATAGGATAAATTCTATCTTCTGGGTGAGCTTCTAAATGACGATAAATAGTAATATAACGCCAATAACCAATTTTTTCTGATAAATAAGTAGCATAAAAAATAAACTTTGGTTTAAAGAAAGTATACTTACGACTTTTAGTCAAAAACCCTAAATCCAAAGACAAATTAAAATCTGACATTGCCTTATTTAAAAAACCTGCATGACGAGCTTCATCTCGTGACATTAAAGTGAAACACTCAGCCAAAATAGGACTTTTATTTTTGAGGCGACGACCTAATTCTTTATAAAGTAAAAAACCAGAAAATTCAGCAGTACAAGAACGCTCTAAAAACTCAACAAATAAACGACGAGTTTCCCCATCAATATGATCCCAAGATTGGGCAAATTCCTCATTCCTCACAAAATGATGGCGATTATAATCTGCACGAAACTCTTCCAAAATAGCCATCAATTCATCCTCATTCACAGAGATGTCCATTTTAGCCATCTCATCAAAATCTGTTGTATAAAATCTAGGTGTGAGGATAGTTTCCTTTGCAGGAACTTTAACACCTGGACGCATTTCAGTAAAGGTTTGTTTTTTGAGAGAATTTACCATAAATTTCGTTATTTTCTTAATTATGATTATGAATCTATGTTTATAGTGAGATATAGCTGCACTCAGCAGTTAACCCCTCCCTTTTCCCATTTGGGGGAAAGTTTGTAAAGTGAATACCAAAACTCTCCTATATTCGGAGCACGAACTAAATTGGAAAGTTTAAGAATGTCCTTAGTACCCTGGTGACGCTATATTTTTTTTAATTGCTCCATTAATTGTTAATTAGCTTTATTTTATCTATAGAGAGGGTAGTAAAAATGACACTATGTTTTTCATCCCATACAGTCTATCAAGGTCTGGAGATTTGAATCACATAATTTGCATTAAGAATTGCAAAGCTATTGTAGTTAATTTGATTAATAGCTAATTTCATTAACAAAAACCCACCAAAATTAATTTGTCGATTTTAGTACTCATTTAGTGTAGCGAATCAGGTTACTACCGACTAATTATAGGGTAAGAGAGAAAGTAAGGCTTAATAAGTAATAGATATAATCTATAATCTAATACGGTTCAAACCCGACTAAAACTCATTAAGATATGAAACCATTAAATAACTACTATAGTCTACAGAACTGCAAAAAAATATTACTAGCAATACCTTGAAATTTTTTACACCAGAAACTATTTCAAATCTAGTATGAGTAAGGGAAATACCTGACATAGCTAAAAATAGCAGAAACCTAAATATATTAAGAGAAAGGTAGGTTAAAAGTAAAAACATTAATGTATCAGGTTTTGACATGATTTTTAACCTATTATTTTCTCAAGTCCAGTTAATAAAACGTATTCATATACAATCAGCTTTTCCTCATTGGATTTGGTACTCATTGTCTACAATTTCAAATATACCAGTCCCTAGGGGGCGAGGATATTCTTATACCTCTTTACCTCTTAAATTTTTTCACAGTAATATCTTAACTTATGACTTCTAGCAATTGTTATTTTAACTTCAGCTATAACCAGCTTGTTAGCATAGTTGTATTATGGTTAATAAATTTTTGGACTAAATATAAACAAATAATATAGGATATAATTACCTATTTTGGGCCGCGTGTTTAGTTGATTTAAGTAGATGTCATCGAATCTACAATGGCAAATTTTTTACAGGTTTAGTTTGGCTCTATACCTATGGCTTATTTGGAGTCGTTCAATTTATTAACTTGTTGTTAATTCCGAGTATGCTCAAATCAAAGTAAACTGGGTATTTCAGAGCAAGGGATATCATTAAATTCATCAAATGAAGTGATCGCCATCAAAGCATATTCACCACAAACCCGTCAACAATTAATGATTGCATTACTTAAAACAGCTTCTACAAAGGGAGGAAAATTATCTGTTGCTCAAGGAGTCATGGCAACAGGATATAGCTTTACAGAATTAGAAGAAACCATGAAAGAAATGCTTAAAACTGGTTACGTCAGAGTAGATAACCATCCAGATACAGGAATTGTTATCTAATTTCCATGAACTCTAAATATTGGAAACAAAGTAATCAATAAGATATATTTTAGTTAAAATTTTAACATAGTTGCTCAAATAATGGTACTATAGTATAGTAATATGTTTGTACAATTATCTGTATTTAAAGAATAGAATAACTTTTATGGCTGTACCAAAGAAGAGAACCTCAAAATCTAAGAAAAATATGCGGAAAGCTAACTGGAAAAACCAGGCAAAACTAGCTGCAAAGAAGGCACTATCCCTAGGTAAATCTGTTGAAACTCAACGTTCCCATAGTTTTGTACACCCAAGATATGAAGAGGAAGAAGAAGAAGATTAACCAACTAGGGATTTTTGGTCAATGTTTTCAATATTAAGATTCGGCCAATCTTGAAAGCCCCTAACCAAAAACATTGCTTTAAAACCTTGCTAATACCCAGGCAACCTTTTAGTTTTTTTTTTTGAATGTATCTGTTAAGATGAATATTAATTAACTAATAGCCTGTAAGCAATCTGAGACCAAAAAGGATAAACCAGGCAAACGTAAGACTAGGGTAAAGTTTGATAGAAACATTTAATCACGGGACATAAAAAGTAGCAGGTTGTATTGTATAACTTAGAGCCTTTGCTAAGTGCAAAACTTAAAACCGCCGAGTAAACTAAAGCCTAAGTATATAGGCACCTCTAAATAGGCTTAATAGCCTGGGAAAATGTCGAGAAATGCCTGGTGTCCTAATTGTCCCAAAATAATCTCCTAAAATATGCACTAGATTTAAAAAAAGCTTGTTAGGTAGACTGTTGGAGGCAATATTCCCACGCTACATAATTTGATTTAATTAACTCTAGCCGATGGTAGAATAAACATTGCATCACCAAAAGAATAAAAGCGGTATTTTTGATCAATTGCATCCTGGTATAAACTTAAAAGACGTTTTCTACCAATCATCGCACTAACAAGCATAAGTAAACTAGAGCGCGGAAGATGGAAATTAGTGATTAAACCATCTACTACCCGCCATTTGTAACCAGGATAAATAAATATATCTGTGTAATCAGAAAATGGTCGAATTAAAGGAATTAAAGATTCTTGAGTGCTATAATTATCATTAGCTAGCGCTGCTGCTTCTATAGCTCTCACTACTGTGGTTCCCACTGCGATAATGCGTCCACCTTTAGCCTTTGTCTGGTGAATTTTATCTACACTCAAAGATGAAACCTCAACCCATTCGGAGTGTATATTGTGGGTAGTAATATCTTTAACTTCAACCGGACGAAATGTGCCAATACCAACGTGCAAAGTTATAAAAGCTCGTCCAATATTCCCTTGTTCTAGTTTATATAGTAATTCATCAGTAAAATGTAAGCCAGCGGTAGGAGCAGCGATAGCTCCTGCTATCTTACTATATACAGTTTGATATTGTTCAGTTAAAGCCTGTGAACCTGTAACATAAGGAGGAAAAGGTATATGACCAAATTGCTTTAACAAATCAAGCCAAGAAACTTCTTGAGGCCAATAAAATTGTAAAACACGTCCACCTGTTTCTTGATCAATTGCTAATACTGTTGCCTGCAACTTATAATCACAAGTAAATGATGAATTAGGTTCAAACTCAATCCTTGTCCCAGCACTAAAATGTTTGCCAGGCTTGACCAAAGCTAACCAAGAATCATTTGTGATCTGTTTCAATAATAATATTTCTACCTGAGCACCACTCGTTTTTTGACCATAAAGCCTAGCGGGAATCACACGGGTATTATTTAATACTAGTAAATCTTCTGGTTGGAGTAAATCTGGTAAATCCCTGAAAATACGATGATTGTGTGTGAGGGACTCTATAACCATTAAGCGAGAGCTGTCTCTAGGAACAACTGGATTTTGAGCAATTAGCTCTTGGGGAAGTTCATAATCATAAGCCTCAATGGACCAATCTAAATCGGTCATTTCAGTTATCAGTTATCAGTTATTAGTTATCATTATCTCCTGTCATCAGGAGTTAAGAAAATCCTAGGTTAGGTTTACTTTTTGATCTTTTTGAAAGTGGAGATCAAACCTTATCAATTAGTCATATTTATTGAAGAAACAATAATGGATAATTAATTGGGTAAAACCCCCCATATAAATATGGGTACTTCTCCCCTAGTAATCTTCAACATAAAGAAGTGAATATAGATTAAGTATAGATATAATGATAAAATACTAGGCAGATATAGCTGTAGTGAAAAATACAACAGATTTTATAGCTGATTTAGACTTTTAAACATTGTAGAACATATACCTAATTGATTTATAGGGAAGCGATAAGATCCGCCCCGCTTCCTATAAACTTTTCCCACTACCTTTAATATTTCCTCTGTAGTAGAAAATAAAACTTAGAGGTTAAATCAGGGTAAAAGGGACAGTTATAAGCGGTAATAGTTTGATATGGAATATCTTTACTTTTTAGGAAATACTAGTCTGTGCCTCAGAGTAGTTGAATACTTAGACAATGCCCATCATTTACAGCTTCGTTTTATGACAGTAATTCATCAAATTGATGGCTGGGTCGTAAAACTTAAAATGAGCAAATACTTGACTCCTCAAAAACACGGAGACTTTAGGGCTTTTATGAATGAATTGGGAATACCTTATGATCCTGATATCCGTGTCAGAATGGCACTATGGGGCTTGGAAACTGGACAATCACCCTTAAGTGTGATGAGACGTTATCAGGTAGCAGTGGTTTCCCATGGAGAGCCCAATCAAGATGATATAGAAGCATTTAGAACCCAATTTGTCAGGGGTTTGGGATATTGCCCAGAAACTTTGGGTTAGTCTTGCTGGAATCTGACTCTAATTTATTTGAATTTGTTTGTACCTATACATCTATAAAAAATATATTGTTAATATTAGTATGGGTACAACAAAAAATAGTATATATTTAATTGATTCTTCACAATTGTCATTTTAATAAAGATTAAATTAAAATATAGTAAAATATCTTTATATCTAGTATAGTATTGGTCAATAAAAAAAATATATCTATACTACAGTACTACTGGCTATCAACATCATAGTAGAAAACTGAACTTAGGGACGTTAACATTAGACTAAAAAGGATTTATACCAAAACTGGTTAATAGAGGAGTCATAAAAAGTATTAATCAATTCCATAACAAAACGAAAACTAAATTCCAGAGTAAATTGAAAAAGGAATTGAGAATACCAAAAAAGATCCCTTAGTAATATTTAATTAAATGCTTTTAGTTTTTTTCACCATACCCTAATTGTTTTAGCTGATAATAAGGCCAATAATTTAGCTCGTATAGATGTGTAATTAATCTGACACGACTACTTTGTGACTATTTAATCCAAGTGAATAATAAAAGCAGAAGCAATGTAATTATGTAAAACCAATTGATAACCTGCTAACTCTACAGAATTTCCAATATCAACAGTTAACTCAGATATTTGCTGTTCTATTGATAGTTTTTTTTGGGCTTGAGAATTTTTTCGAATATAATTACACCTGACTAAAGCTACATCAAATCTACATGAATAATCTACTAATTCTGGGCGATCGCTCAAAAAAATTTCTGCAGTTTTCCATAGTTTTGCTTGTTTTGACTCTGTAACTGCTAGTAAACCATCTTGATCCCAGTTACCGCGACTACGGGTTTTAACCTCTACAAATGCTAAAATAGGAAATTTATAATTAGAGCTATCCCTCAATGAAGAAGTAGTTTTTGTGGCAACAATATCTAGCTCTCCCCAGGGACATTGCCACCTTCGATGTAGTATTTGCCAACCTTCAAGATTTAACCATTTTGCCACTAGCTCTTCTCCCAAAATACCTGTGTCAATTTTTTGGGAAATAAAAGTAGATTTACTAGATGAATCAAGACTCATTTTAGTTTATTCTATATTATGAACTGATTAAAGTAAATTAACCAGAAGTAGCATGAATTTTAGACAACAGAAAACTTCCCAAGTTTTAGTCAGCTTTGTCTTTTCATTAGTAGTTTATATGGTTGCTATGGGGACAATAACTGCTATGACCTTTATTAAGGCTACACCAATTTTAGCTGATGAGTATGACAAACAAATATTAGTAGGTCAAGATTTTTCTGGTAAAGACTTAACTAATGATTCATTTACTAAGTCAATTCTGCGTAAAAGTAACTTTAGTAATGCAAATTTGAGTGGAGTTAGTTTATTTGGCGCTCATTTAGAAGGAGCTAATTTAGAGGGAGCAAATCTTAGTTATTCTACTTTGGATGATGCTGTTTTTAACAAAGCAAATTTGACTAATGCTATTTTGGAAGGTGCTTTTGCTTTCCATACTCAATTTCGTGACGCAATTATTGATGGAGCAGATTTTACTGATGCTTTTTTGCGAAAAGATACTACAAAAGATCTATGCAAAATTGCTCAAGGTAAAAATTCTATTACAGGTAAGGAAACAAGAGATACACTCTTTTGTAAATAATTTTTATTACCCTAACTCGCAGGAATTAAGGAACACAGAATTAGGACAAATAAACTTTAGATAAACTTTATTGAAATTTTCCCTTGTCTACCAACGCCCAGGCAATTAGCACTAAAGATTTGATCTTGTTAGGGCTGTTGCTGGGAATAACTGTAGTATTTATGAGCTGGACTTTCTGCTCTACTAAATCTACCTAAACTTACATATAAATTTACTCAAACTTATATAAGCAGGAATTGCATAAGCTTTGGAGCTAGATTCAGTGTTTCACCCTTATGTCACTGAGTACAGTCTTTAACTTATTTAAGACCGAAACTTCAAATTATCAGGAAGCTTAAGCTACTTATTCACATAGTTCTCCCTAATTACTCATACTGCTACGATATTGCTATGTATGTACTATTTTCAATGAACTTAGTTCATTTTTGTTTGACTGTCAAGTCTCACCCATAAGTTCTGCTGACTTTCAATGAGGGCTTGGCCGAACTACAGTGAATTTCAGCAATAGATATCTCCAGAAAAGGTTATCAAACCTTTGCTATGTTATTCTAAAATCTGCATTTTTGGAGAGGTCTAATAAATAGCACGACTATTTGTTGATGGTTCTTCTCTCAGGGAAAATTACCTTAACCCTAATGGTTAAGGGTAGACTCTTGGTAAATTTATTTTTGGTCATTCCGGCAGGGACTACAAAATTAATTATTGTACCATCAATTTATGCTTTTTATGATAATAGCTACAAGTATTAATATTCTGAGTGAGGTGAGGGGAATGTTACTAACTGATAATTTCGACTGACCTTCTTGGCAGAGTATTGTTTTAGTTTAGTTAGCAGAGTCTTTAGGTGAGGTCTGTTTATCTTAGGGTCATTCTTCAGGCTTGTAGGGCTTCAGTAATGAGTGAACGCCTGGTATTCTCTGGCCAACATAGGTTTTGTCTAAAAATAAGGATTGGATAATGGTTGTTTTTTTTTGTACTAATGCATTTCTCCAGTGAATCTTAAAAACTCCGTTTCTTTGTTCAGAGTTTGATATTTTACCAATAGCTAGACTATTTACTAATAGATAGTTAGACTATGTTTCTAGTTTTTAGTTTCTACTCAAGGGATGTTCTAGTTATTTGCTACTGCACTTATACCTAGTATGAACGCAGCAAATTTCATTTTCCGTCCATTAACACACTCGTCGGAGCAGTAGTTTAAATCGTTATTTCTTTACTGCTGCCTCAATGTCAATCACAGATAGGCAGTCCAGACAAGCACATTTCAATTAGGTTACCTTATTCATTGTTGTTTTTCTAAACTTATTATTATAACTAGTTTAACACATGAAAGATATTCAGTAGCTCTGCTCCGAAATGGTAGATGGGGATGAAAAAAGTAAGATTATCCTACTAAATCTCTCGAAAAATTCCAATAAGTGGAAATATTAGGATATATGGTATAAAAACCTTTTATGGATATTTATACTTCTGTTTTTCTCGACAAAATAATTACAACAGACCAGGATTACAATGGGCTAATTTTATTTGATTTTTTTCAAGTATATATTTATATTTTATTAAACATTGAGTTCTTCCTCAGTTCCTGTACAAATAACCAGAATTATTTTTGATTAAAGTTGCAGCCTATAAAAGGGTTTACCTCCTCTAAAAATCTGCTACTTAACTTGTATGAAACTACTAGAGTAGACAGTAGAAGTCTTGGCTTATTCTGGAATGGAAAAGATAAGCTATATGCAGTTTTTAGGGCTAATTAACTTTGCTATTAAGATTTCCCTTTACTATTTCATAACATAATTCGTTTTTTAGATTCATTAATATTCAAACTCTAAAAATCTGCTACTTAACTTGTATGAAACTACTAGAGTAGACAGTAGAAGTCTTGGCTTATTCTGGAATGGAAAAGATAAGCTATATGCAGTTTTTAGGGCTAATTAACTTTGCTATTAAGATTTCCCTTTACTATTTCATAACATAATTCGTTTTTTAGATTCATTAATATTCAAATATTTACTTGTTTACTCTGAAAAATTTGAAGAGTTATTTTTGTACTATGATTTTAGTTAGTTAATTCCCCTAAAGGTACTTCAATTAAATCTTGAATAGTTGTCAGTCTTAACCTCTCCAATTCCTGAATCCATTGTGATTCACTATAAAATTTTTCTTTATATTTTTCAGCTAATTCTGGGTCAACGGATAAATCAGTTTCTTGCCACATATTCAAGAGAGTACTTTGACGTTTTTTTGATATAATTAATTCTATAGTTGCTACTGAAGAACGAATTTCTAAAGGGGCTCTAAGAATATTTTTTTTTGTTTTTTCATCTAAATGAAAAAGATGCTTTAAATTAGGGAATTTATCTAGATTTTCCCAGTAAGTATCTTGTAACTTTGAAATTAAATCATCTGATTGATTAATTTCATTTTCCGAGATATTTTCTGCAGAAACAATTTGCTGCCACAAAAGTCTATTGTGAGCGAAGCTAAACTGTAAATCTCTTGCTTCCATTGCATCTTTCACCTCTCGACGATAGTTAGGACAATGTAAGTAAATACGCAATAATAAAGACTCAGCTTCTGCCAATAAACTCCCTTTTACAGGTGGAGATAAAACCTCTGGTGAATGATTTTTTTTTCCCTTAGTAAAGTTCCTATTATTTCGCTGATTAGATTTTAATTGTTTCGCTACTAGTAACGGTGGTGATATAAATTCACCCTTAGCTAAGATCTTTTTCCAATTAATAAAAACTTGAGTTAATAAATTTTCATAAATTAATGAAACTCTCCGAGTGTCTTCCTGACTCAAAATTTGCGCACAATATTGAAGATAATAAGTAAATTGATTATCATTAGTTATTTTCGTTAATATTTTAACTATTTCTTGACTAGCTTTAGTATATTCATCTGCCAGACTAAGATTTTTAGTTCTGACTATATTTTGAATTTGCCAATCAATCCATAGAGTAGAATTAACCAATAATTCTTGATATTTTTTACCAGAATAAGTTTTCAAATATTCGTCAGCATCTTTCCCGTCAGGAATGTTTAAAATTCTCAGTTGAACTTCCCCACTATAAGCAAATTTTTCCATTTCTCCAATTGCTCTTTCAGTAGCTTGAATACCGGCTCGGTCAGCATCAAAATTTAAGATGATTTGTTTAGATTCTGTGTAACGTAAAAGTTGTCTAATTTGAATTGAACTTAAGGCCGTACCAAGAGAAGCAACAACATTATTAATTCCTGAAGCATGAAGAGCGATCGCGTCAAAATATCCCTCTACAACGACAGCTTTATCTTGTTTAGAAATAGCAGTTTTTGCTTTATCCAAAGCAAATAAAGTTTTACCCTTATCAAATAATTCTGTCTCAGGAGAATTCAAGTATTTAGGTTGTTCATCACTTAAAGTTCTGCCACCAAAACCAATAACTCTACCTTGAATATCATTGATAGGAATCATTAAGCGATCGCGAAATCTATCGTAATAACCAGTACCAGATTTTCTTGACAAAATTAATCCAGTTTTTTCGACTAATTCTACAGGCAAACCTTTTTGTTCTACCAGATAACCATAAATAGTTTCCCAACCATTAGGAGCATAACCCAATTGAAAATTTTGAATGGTTTCTTCTGAAGTTTGACGTGAAATTTGTAAATACTCTAAAGCAATTTTTCCCTGGGGTTGTCTTAAGGCATGTTGATAAAAACTATTAGCTATTGCCAAGATTTCATAAAGTTTTTCACGCAGAGAAATTTGCCGTTGAAACTCTTGTCTATTTTCCGGTAATTCTGTTTTAATTGGTATTTGATAACGTCTCGCTAAATCTAATACAACATCACTAAAAGAAGACTTACCAATTTCCATCAAAAACTTCAACACGTTACCAGCTGCACCACAACCAAAACAGTAGTACAGTTGTTTAGTCGTACTAACAGTAAAGCTAGGAGTTTTTTCTTCATGAAAAGGGCATAATCCTACATAATCTTTTCCCCGCTTTTTTAATAAAAGATGCTCTGAAATAACATCATAAATGTCAGCCCTTTGCTTGACTTCTGTAATAGTATCTTGATGAAAACGGAAATTATTCATAGAATTTATTAAATAATTTAATCTAAACTTTGAATCTTCTAGTCAAGATTAAGTTTTACTACTCAGTACTTGATTTTTTTTGTGCTTATCTGCCATAAATTATGCTGAATTTTTTTGATGTTCAGATCAATAAGTAGTAGAAGAAATAGTTTTACGAAATCTCAAAAGTATCCTTAAATCTTCTGAAGAGTAGAGAATAGATAGAAACGTTGTATTTAAATAACTTATGCTCTATAATTATTAGTCATAATTAATCTAAGATTTAATACATATAATAGTTAAAAACTTAATTATATTTCTAGTGATAATTAATCTCAAGCCTTTGAAATATCTGGATAAAAACTTAGTTTACAGAAATATATATTTGACTTACTTATTGCTTAATCACTAAAGTCGTGAGGAAACATAGTATTATTTATAGTAATTAGTATATTCAGTAATAATTTTTATTTATTTGTCCAAAAAAGGTTCTTAAACTCTTGTTGTTCCTTTCTTAAATAACTATTTTTGGACATAACTATTGCACTTTATTTGGTGGCTACAAATCTTCTACTAATTAGTTATATTTCTTGACTCTTTCAGAGAGACTTACAGTATATAGGTTCAAATTATGTTTGAAGCTTTTTTTATAGGTGCAAATATTGCACTGCTTAATTATATCACCTAACTCTTTGAGTAGACACTTGCACTATATAGGGAAAAATTATCAATGTCTTGTTAAAACTGGACTTGATACCATAGCACTACAAAAAAGTGTTAGAATTTTGTTAAAATAGAAATCTAGGTCAAATAGTAGTTTTAACTTGATATAAATTGCGCAGTACCCCCCAGGAGACTCGTTGATAATTGCTGGCAGAGGATTCCGGTACGGAAATAGTTAAAGCAATATCAAAGATATTTACATCACAGTTGCTAAAATTATCTATCCATTGTCAAGAATTCAACATTATGAAATGTTAAATGGTTAATTTGAAACCTTAGATATTAAGATATAATAAGTAAGTTTGATTTTAGGCTGGAGTAAAAAATATCTAGCCAGTTATGAATAAGTGGGTAACGGTGTTCAAACGCATAAGGCAGGACTTAAAAAATGACCTAATTGCAGGTCTATTGGTAGTCATACCATTGGCCACCACAATTTGGCTGACTATAACTATTACTTGGTGGGTAATTAATTTTCTCACCAAGATTCCAAAGCAAATTAATCCCTTTGATGGTTTACATCCAATTCTGGTGGGTCTACTAAATTTCTTAGTGGGACTAGCAGTACCATTGCTAAGCATCCTAATCATAGGACTGATGGCCAGAAATATTGCGGGAAAATGGCTATTAGATTTAGGAGAGAAAATATTACAAGCAATTCCATTTGCTGGCTCAATTTATGGCACTCTCAAGCAAATATTAGAAACTCTGCTCAGGGACTCTAACCAGAGATTTCGCCGTGTGGTATTGGTAGAATACCCACGTCGAGAAATTTGGACTATAGCTTTTGTCACAGGCACTATAGGTAACGAAATTAAATCTCATCTAGGAGATTCAATGTTAAGTTTATTCATTCCTACAACTCCAAATCCCACATCTGGTTGGTACGCTATAGTACCAGAAAAAGATGTGATTAATGTTTCTTTGTCAGTGGAAGATGCTTTTAAAGTTTTAATATCTGGTGGAATAGTAAATCCTAGTTCAAATTCTGCAGTTAGTGAAGAAAAAATACTCAACAATAAGCTCAAACCAGCACCTCTAGATTAAAGAATTAAGATCAACAACTTTTTGCTGAAAAGGATTTAACAGATTAGACCAGAATATAATACAAAGACTATGAAAAAGACTCCCCGTTCTACAGCTCGCGAATTAGCTCTTCTTGCCTTAAGTCAATTACCAAAAAAATCAGGGAGTTTAGAAAAAAAGCAACTTCAAGAAGTTGTATTGGCAGCAGTTCGGACTTTAAGAATAGAGGCCCAAGATATTTTAGAAACTGCAGCAGCAGAACTACAGAGAGGGAGCGATCGCCTTCTGAATAGTCAGATAGACACTACTGATATTGAAAGTGCTAGAGTAATGCTTTATGAAGCCATAGAGTTAGGCCAAACAGCAATTAATCGTATTGGAACTGCTGTTGAATTACCAGAAATGCTTCAACTTACTAATCAATTAGAAGTTCGCAGCTATGCTATGGAAGTTCTAACAAAAGTAAATGGTAATAGAAAAGAAGTTGATAAATTACTCCAAGAATCAATAGTGGATTGGCAGATAGAACGTTTACCCAGAATTGACCTAGATATACTTAGAATTGCAGTAGCAGAAATGATGTTTATTGGAATTCAAAAACAAGTGGCAATTAGTGAAGCAGTAGAGCTAGCCAAGCGTTATAGTGGTGAAGATGGGTATAAGTTTATCAATGGAGTGTTGCGAAGAGTTTTTGATAAAATTAATGTAATTTGAGGGGTCAAAGTCAAACTTAAAAGTTAAAAGTTAGATTTGATTGGAGCAGGAATTAGGGAAAAACACTAGCAGTTCCCAGAAACTGTAGTGCCAGGGTATATATGTGTTATTACATCGTGGATTAGAGATAGGAACTCTGGGGAAGGTAAACAGCCTCTCAAGTCTGTTTGTCGGGGGTTTATTACCTAGACAAGTGGCGTGGAGGCAGGAATACTTGCTCAATCTTGAGGTTGGGAAACCCGTACTGTATTCGTAGGGTCAGTGTCGGGAAGATGTCACAATAGTAATATGTAAAATAAATATGGTTTTTAATTGGTTCCGTCGTAAGTATAATGATAGTTCAGACAAAACTTCAAAGGAGAAACCTGCACCTAAAAAAGAAAAGTTAGAAGCAGCTGTTGAATCACAAGAAAAATCAGAGCAGGAGTCTACAGACAGTAAAGAAGATTATTTGAGTTGGGCTAAAGCAGCCTATAAAAATATTCAAGAACAGAAAAAAGCTCAAGATAGTGTTCAAGATGCTACAGGTACTTTTGAAAAAGAGGAAAAGCTAGAAACTCAAACAACTGCTACAACAGTAAAGGTTGATCCAAGTATACCAGAGCCACCCAAAATTAAAGAACAAGAAGATATTGCAGGACAAAAAACAGAATCTACATCTACAAGCACTCAGGCCGAACTAATTCCAAGTGTAAGGGAAACTGCTCCAAGGGAAATAAAATCCTCAGAATTAAAAATTCCAGTAGAGTCAGATTCAGTGTTAGAGACAACTGCAGTAGTTGATAAAGTAGATGAAGATTTACCTTTCTGGGCTAAAGCTCAAGCGGAAAGACAAGCAAGGGTAGAACGTCTTAAAGAAACTGCTATAGAAGAACCAGAACCAGAAATTCTTCAAGAAATAACTGTAGATAACGAAACAGAAGAAATAGACCCGATAATTATTGATGAAGCATTTCTCTGGTCAGCAGAAGTTTTAGCAGCTCAAGGTCGTCGCCCAGATCAGGTTTCTGCTGAAGAAATTACTTGGTTGAAGAAATTACGGCAAGGCTTAGATAGAACTCGACGCAACTTGCTCAACCAATTGAAGGCAATTGTTGGCCAAGGACCTCTAAATCAAGATGCGGTAATGGAAATAGAGTCAATGTTGCTACAAGCTGATGTTGGAGTAGAAGCTACTGACTATATTATAGAAACCCTACAAAATAAGTTGCGCTCAGAAGCTTTACCTCTAAAAGAGGCGATCGCTTATTTAAAAAAAATCTTACGAGACATCCTTGATGAGCCATTCAAAGATTTGGAAGTGGCTAGTGCTGCATATAACTTAACTTTTGTCCCAGAAAAGGATTCCCTAAATATTTGGCTCTTGAATGGTGTAAATGGAGCTGGTAAGACTACAACTATTGGTAAAATTGCTCATTTAGCTACCAAGTCAGATTACAAATGTTTAATCGCAGCTGCAGATACATTTCGAGCTGCGGCAGTAGAACAATTAACAATTTGGGGACAACGAAGTGAAGTAGAGGTAATAGCTAATCCTGGTAAAAATACTGATCCAGCAGCAATAGTTTTTGATGCTATACTAGCAGCTCAAAGCAGAAATACGGAATTGTTACTGGTAGATACAGCCGGAAGACTACAAAATAAGAAAAATTTAATGGATGAACTGAGTAAAATTCATCGCATAGTAAATAGAAAAGCTCCAGATGCAGTAGTAGAATCCCTACTGGTATTAGATGCTACACTTGGTCAAAATGGTTTACGACAAGCAGAAGTATTTGCTAAAGCTGCTAAACTAAGTGGCGTAGTTTTAACAAAACTTGACGGAACTGCTAAAGGTGGTGTGGCACTTGCTGTTGTAAAGCAATTGGGTTTACCTATTCGCTTTATTGGTGTGGGAGAAAAAATAGAAGACCTCCGTCCATTTTCTAGTTATGAATTTGTTGAAGCTCTTATAAGTGGTTAAAGGTTTATTGCTTTGACCATTGAGAATGAGAAACTGTACTGAAGTAGCAGTTGTCAAAAAATCTATGTTTTTATTTTTGGTATTTTGATCTTCCTGTAGCCCAGGTATATGAAGTACCATAGCTGTACTTGACTTTTAATGAAATCCTCTGTGTGTAAGTTAAAGATTGATATTATTTTTATTAGTTATGTTTTTATTTATTTTTAGAAAACTAAATTAGCTATAAGTAGTCTCAAGAATGGGAAGATGATAAAATTGATTTTACAAAAACTCTTAAAGATAACTTATGGTGAATTTGATTCGGTGACATCATATTTATATAAAAACACAAAAAAATAAAGAGTAATACTTAGTCATAAATGATGACTTAAAACTAGACTTAATCTCCTACTAACTCATAAAAATAATAACTCTATAAGTCATGCTTAATAAATTTTAAGCAAGCAAGATTGTAGTTTTCGCATTTTGCAGAATAAATTCAAACATAGTTCCAATCAAAATTATCAACGAAGCAGCAATCTAGGAAAACAATAAATCTCATAATTTCAGCTTATGAAATAATACACACTATCAGGTATCAATAAATTTTAGTCTATCAATCTATCAAAAAAAAATCTATGAATGTACTACCTGTATATGGAAATTCCCCTGAACCTAGTGACCATATTGCTACTGAAAATTCCTCACCAGTAACCTCTGCATCTGCTATTCAAAAAATGGTGGCTCGTTTAAATAAGGAACAACAAAATGTTAATGATTTATTAAGTTCTCTAGGCTTTGCCTTGCGTAGCTTCAATAATCTCAACCAGTTTCTAGAATTAATTCCACTTATGGGCTGTCGAGTAACTGATGCAGATGGCGGGGCGTTGGTATTATTTAAGCCTAATGGACAGGTTAGGTTCCAACAATTACACTGCCAAGAAGGCCAAAAATGTCAGGATATCCGAAAAGCATTAGAAATAGCAACTCGTCAATTGATTGCAGAAACAACCTTGCTTGCCGAACTGCAGGAAGTGTCTATTCAAGCTGCTAGTCTAGACTACCAAGTTAGCAATTATTTAGGAAATGATGTTCAATTATTTGGCACGTCAATTCTAGTAAAAAACTCAGAACGAGGCCGTTTATATGTATTTAGTCACGACCCAGAATATGCTTGGACACCAACAAGGCAAAAATTAATTCGCCTAGTAGCAGACCAGACAGCAGTAGCGATCGCCAATGATGAACTATCTAGTTCCTTACGAGAAAAAGAACGTTTAGACCGAGAAGTGGAAATAGGGGCAGAAATTCAACTCCAACTATTACCACCAAAATGTCCAGAAATTCCTGGTGTTACCCTGGCAGCACGGTGTAAAACAGCGAACCGAGTAGGAGGAGATTATTATGACTTTATTCCCTCTAACTACGACCAGGTTAATTCTAAGCAAAAAAAACAGGACTCCTGTAAGTGGAGTATTGTAATTGGAGATGTCATGGGTAAAGGCGTACCTGCGGGTTTAATTATGACCATGACCAGAGGAATGTTGAGAGCGGAGGTATTAAACCGCCACTCACCAGCACGAGTACTACAACATTTGAACCAAGTTATGTACGCTGATCTGGAAAATTCCCATAGATTTGTAACTTTATTTTATTCAGAGTATGATCCAGAAACTACAATTTTGTCCTATAGTAATGCTGCTCACCATCCTCCCATGTTGTGGCAAGCTGCTAGTAATTCTATTGTGAATTTGGATACTCTGGGAATGTTAATTGGTTTGGAAGTAGATTCTGAATATAATGAAGCACAAGTAAAACTTCATCCAGGAGATACTATCATTTATTACACAGATGGGTTTACAGATGCAGCTAATAAGCACGGCGATCGTTATGATGATATTAAGTTAAGTCAAGCGTTCAAATTTGCGTGTCAAAATTATCAAGAACCACAAGAAATATTAGATTATTTATTTGAGCAAGTGGATCAATTTGTTGGAGTAGAAAATAATAACCCAGATGATATGACTCTAGTGGTAATGAGGGTAAAACTTAATGAAAAATAACGGTAATTAAAAGATATCAAGTTGTTTCTATGACTCTGACAGAATAAATAGATTCTCAAGCATATAATTGATAAATAATTAGATAGGAATATGATTAATAATTACAGTAATTATTGATATTTACTAGGATTAAAAATATTGTCTAGTCAGCAACTTTTTACTTAACAACTTGATGTAGATTTATGGGCAGGCATACAAAAATATGGGAACAAATTTATAAAATGTGGTCAGGGATGAACAATATTTAGTTGTTCTGATAATTGGTTAGATAGTTAAAAGTATTTAACCATAATTACTCGCTATTAATAATTTTATTAAATAGGAAAAAAAATCAGTAAAATGAAGCAAGATAGACAAACATGGAGCCAAAGATTTGAAAAAGCACTGCATCCTATGATAGCTAGATTTAATGCTAGTATTAGCTTTGATATTGAATTGATTGAGCATGATATAAATGGCTCAGTAGCTCATACAAAAATGTTAGCTAAAACAGGTATTATCTCCGCTGAAGAAGGAGAAAAATTATTGACAGGTTTAGAACAAATTCGTCAAGAATATATAACCGGAAATTTTCATATAGTTGAAGATGCTGAAGACGTTCACTTTGCTGTCGAAAAAAGACTGATAGAAATCACTGGAGATGTAGGCAAAAAACTACATACAGCTAGGTCTAGAAATGACCAAGTAGGAACTGATACTAGGCTTTATTTACGAGAAAAAATTGAACAAATTCGGTTTTTATTGATCAAATTTCAAAAAGTTATATTAGAATTAGCTGAGTCTAATATTGAAACTTTAATCCCTGGTTATACTCACTTACAAAGAGCGCAACCTTTGAGTTTAGCTCATCATCTTTTGGCTTATTTTCATAAGGCGGAAAGAGATTGGGAAAGGCTAGGAGATGTTTATCGTCGAGTTAATATTTCTCCCCTTGGTTGTGGTGCTTTAGCTGGTACAACTTTTCCTATTGATAGACACTATACTGCTGAGTTATTAGGGTTTGAAAAACCTTATGCTAATAGTTTAGATGGCGTAAGTGACAGAGATTTTGCTATTGAATTTCTTTGCGCAGCTAGTATAATTATGGTGCATTTAAGTCGTTTGGCTGAAGAAATAATTGTGTGGTCATCTGAAGAATTTAGGTTTGTAACTTTAACTGATGTTTGTTCCACAGGCTCGAGTATTATGCCTCAAAAAAAGAATCCTGATGTACCAGAGTTAGTTAGGGGAAAAACAGGTCGAGTATTTGGTCATTTACAAAGTATGTTAGTGGTGATGAAGGGTCTGCCACTAGCATATAATAAAGACTTGCAAGAAGATAAAGAAGGTTTGTTTGATAGTATTAAAACTGTTAAAAGTTGTCTGGAGGCAATGACAATTTTATTGGAGGAAGGTTTGGAATTTAACAGTGATCGCCTAACAGAAGCAGTAGCAGAAGATTTTTCTAATGCTACAGATGTGGCAGATTATTTAGCAGCTCGTGGTGTACCATTTCGAGAAGCTTATAATTTAGTAGGTAAGGTTGTGAAAACTTGTATTTCTGGTGGTAAATTACTGAAAGATTTAACTATAAAAGAATGGAAGGAATTACATCCTGTTTTTGCAAGTGACATTTATGAAGCGATAACCCCTTACCAAGTAGTGTCTGCACGCAATAGCTATGGTGGAACTGGTTTTAAACAAGTAAAAACAGAAATTGACGTTGCCAAGCAAAAATTGGCAGAAAAATAAATAAATTTGGCTTCAAGCCTCACCCATAAGTGGGCTACCTTTGAGTTGTTTTTTTTGAATAAATACGGATATTATTATTGATACTATGAGTGCTAACAATTGTTAACAATACACAGTAAGAGGCTCCTGACATTCTGGGGAGCTCCCAATGCCTACTGTGAAAAATTCTAGGCACTTTTAAGTACTTATATCGCCTTGCTGGCTGGCCGCTTACAGAAGTTTAATTACAATGTCTAGAAGTTAGGTAACAGAAAGCTTGAGTTCGGTTACTTAGTGGGATGATGTGAAAGTACGAACTAATCTTATACTCTAACTATACCAAAACCAGTGAAGCTTGATAAGTATAGTCATATCAGTATATATAAACTTATATAAATAAATCTCGGCAAATCAGTAATATTTAAATAGCCTACATACAGAGGAACAGGAAATTTATAGAGGAGATAGTCGGATTTATTTTTGACTTGCTGCTCTCTGACTAGGGGCTCACCTAAAGTACTAATTTTTTAAGTTTTCCTAACCGAATATCATGCGCAATAATCGATCCTAAAAAGACTAAAATAAATACTAATCAAGGCTTTGATATTTAATTAGCAAGGCCTAACTATATTATTGATTGTGTTTTAAATCACGAAATTTTATCTCATAACCTGGCTTCTGTGTAAGTCCTATAATTATTAAAATCTAGATGGGATTATCTAATTTTCAAATCTAGATTTGACTATATAATTTTCAAATCTAGATTTTATATTTCAAAATTCATAGTTAAGAACTTTGAACATTAAAATATTAAAACATACTATTCTTCTACAGCACTAGTAGTCTCTTCTGATTGATCGTTACCGTTTTGATTATTACCAGATGTAAACTTAGATGAATATCGCTTTGAGAAAAAACCTGTATTCTTCTTTTTACGAAACTTGCGTGCGTAAGCTTGATTACGTTGTGCTTTTTCTTTTTTTGGATTGCGGCGTTTAGCCATTATAACCTCACTAATTAACATCCTCTGAAAGCCATAAATGGGGATTAGCTTCCTAAAAGCTACACTGAGCTATGACCCAAGATTCCTAAATCTCAAACTGGCGCGATCTAACTGATATTGCGCCTACCTTCCAAAATTGACTCTTTTCAGGCTTTATGGCCGTTACACAGTGGTTTGCAAAAGTGGCCAATATTTTGCCCCCTGTAGAACTTTCCTAGATACTGCTAATTTAACAGTAAAAATATTTGGTTAAATATATCACTTACTTTCTCAGGAAGCAAGAGTTTTTTCAAAATTCTTGATATTAGACCAACTATATACCATTATCAACAACTACTTAATACTCTTTCTCGACCACTGGTATTAAGTTATAAGTATTTTTTGGGCATACATAATTAGGAGAAATCCCTAGAAGGTTTAGAAAATAGATAGAATATTCTGTATTTTCTAATAACATTGGTCTAGCCAAGTCTAAAATATAGATTTGGATTATGAAGGATTTGACGAGTTGAATCTCTAAATTTGTATATAAACTCTATATAAACTTATTTAACAAAAAAACTAAAAACCGCATTATCAAAAAAGCCCAGTTAATTATCTATAGTTTTTTCTTTAAATTTATAAATGATATTATTTTCAAGCTTCTATTAACTCTAATATTAAGTATCTAGAACTACTTATTAAAAAAGATTTGAATCATCTCGAAAGTAATGACGACTATTAATATAATATTTATGAAAATACTAACTGTGGGAAAATTTTAGGAAATGGGAGATTGGGAGCAATTGATAGGAGAAAAGTATTTTTATTATGGCTAATGAATGAGACTTAATTAAGGCTCAAATTTCATCCCATTTTTCCCACTTCTACTATTTGCGGGCAAGATACCCGCATACTAAGATTTCTAAAATTAATATTTGTACCTAACATACAGAAAATCTGCTGTATAATCAATCTGGTAACTTATATTGCTCTACAATTTTCTTGGCAAACTCCGGTACATGAGCGTCTAATTTTTTGGGATAATTCCGCTTTACGTAAAGATAATTACGAGTAAAATGGGAATCAATAGAAAACCGCCCATATTCCAAGCCTTTAGGACCAATTTTTTCAATTACAACTCCCATTAATTTTGCTGCCCACATTGGTAAAGTTACAGCTTGATCATAAGCTGGAATACTTTGTTGAACAGCTTGATGTCTATCTCCCTGAGACATTAGAGGTTGAGTCTCTAATTGATTCATCACCAAATCTAGCATTTGTTTTCCTGTCTCATTTCTAACAGTAATCCACTGCCAACCAAAAGTAGCTCCCATATATCCAACTACTAAATCTGCTAAACCATTTACATAGTCAAAACAACTGAGACAAGAAGGAGCAAAAATATCTTTTAGTTTTTTAGTATTTAAACCAAAAAATGGTACTTTTTCTACTGTTCCATCCTCATGTTTAAAATGTACTCTAAAATCTTGCATAAACTCGTAATGTACAACAGTTTCCGGGGACTTACTTGTAGTTTCCAGGAACTTTTGTAATCCCTCTCTTGTGACATTATCTACACAAGGAGTTCCCAAAACATAGAGTTTTTCTAGATCTAATTTTTTTTCTACTGCTCGTAGTGCTTGAATCTGACAACCAACGCCTATTGCTAATATTTTTTTCATCCCAGATTTTTCAATTTTTTCTAACACTGAAAGATTAGGAGAAAGAGTCGGCTTATTAACTTTTGCTGCCAATACTTCCTCTGGTGTACGGGCAATAACTGGCATCGGTTGAAAGCGGTCTTCTTTGGTATTTTGTACACAGACTACACCTTCAACAATACCTTGGTTGAGCATTTCACAGGCGATCGTGCTCACAATACCAGTCCATTGTGCCCCTTCAATAGGTTGTTTTTTGCGAGATGCTATCATATCTTGATAGACACCAAAATAGGTTTCATTTTCATCCTCCAGGTTACGAATACGTCCATGAGTTTGCATCTCCAGGTTTTCAAATTGTTGATTAAGAAATGCACAAGCTTCCTTGACATAATGAATATAATATGTATCGCACAGACCGCATTCGCTACAGAGTTCTTTAGCAGGGCGACGGGCACCTGGTCTAAGAGCTTTAGCTTTTTTGTGTTTAGGTGTATTTGGAGTTGATATAGTCATTTCAGTTAATAGTTATCAGTTATCAATTATTAGTTATCTCAATAATAGAGAGGCAAAATTAGCAACTTTTATCTAAGATACCGCATTAGACTGAATATAATATAAACTCGGTTTTATATTTTTGTATCTAATATAAAGAAAGGAAAAAGTATAAACCAGGAGAGAAAAAACCTGTTAACTCCTTCCCTACAAAAACAATTTATTACTCAAGCTAAAAAACTGAAGAGGTGAGAGCCGCTGTCATAAGTTTCCGCTATACTATACAGCGATCTTTAAATGTTCTATTATCCAAGCTCATCAAAATTTCTTGATCATGAAAAAAAGTCGCGCGAGTTTCTGGTAAAAGTAGAGGAAAAGTTAGAATACACATAAAAATTACAGGGTTTTTATTACCAGTGAGAAATTGTTCTTTGGCAAGAGGTTCAGAGATTAAATAAAGTACTCAGTTTTGTCTCTAATTAAATTGGCAAACTGGTAAGATTATATTTGCTTGCTTTCCCAAAAAAATTAGAGAGGCAAAGGGTTAGAAGGTTTGTGCGCAAATTGTTGACTTCAGGGGTTACGGTATGCGCTCGCTTCAACAAGCTTAAAAAAATTAAAAATAGTGGTTTAGTTGCTAAATTTGTTGCTTGATATTTTGTGAAATGTCTAACAGATGAAAATTAAAAAATGGATTTCACTGCTATAAGGTTTTAGGTAACTTAGGTAATGCTTCTGAAACTGTGGTAAAAACTATTTTAGGTTTGCTTGAAAATAACGAGCACAATTTGGTAGTGCATCATAATGTTGTAAAAGCTTTGAGTAAATTAGGCAATGCTTCCGAAGCTTTGGTATAAGTACTGTTAAACTTAGTTGAAGATAATAATTCGGCTGTATCTCTGTTTTCAAGGTGTTAGAAAAGCTAGACAATAATTTAGAAACTGAATAAGAGTTACGGAAAAACTCTGTATGTTAGGGGTGTTTTTCTGCACGATGTAAGTCAAAGATACTGATAATGGAAGACAATTATGGCAGAAATTCAGGAGTTAAGCGACAAGGAACAAATGAGTTGATGAATTATTGGTTAAACAGCTCCTGTTATAGCGCCGAATTTTATTAAAAGTAGATGGTTATTCAAAGATGAGTCAAGAGACTCAAGAAAAAATTAATCCTGACCCAAAATAGTTTCTAGTAAATGCTTTAATTATGACTTCTAGAATAGAAGAAAAATCTCGGGGTATTGATATCAAAATTATAACTTTATAGCCATTAAAGAAAAGGAGTCAAGGTTAAGTTTCTCACAGTAATTTCAGGTTACCAAAATCCCAAAATAATTTTCCTTGATAATTAATTAAAAAATCTATCTTTTTGCCAATATATTAGACATTAAATCTAGTATTTTTTTTTACAAAGATTAAAAATGATTGACTATTTGCCTTATAAATTAGTTCATAAAAATTTTATTAATAAATGATTATTACCCCGGTTTAATTGAAGAGATAAAATCCTGAATAATCAAATTAGCTTGTTTTTAGAAATAGAATTTAATGTGGATATTTTGGATTAAATGGTATTTGTAAATTTCTGATTAGTCTAGACCCAGAAAAACTATTTCTTAAATATCCAGTTTTTGCTATTGTAGAAGCTAAAAAAGAAAACTTAAACGGTGGTTCAGGAAAATATCTAGCAGAAATGATTGCAGGGAAAATATTTGAACGACAACAAGAAAATTATATTTTCCTAATTTACTAGGTCGTAAAAACTAGAAATATTTATAAATTTTTAAACTTAAAAAATGCATGATTTTAAATTAATTTAACTGAAGATTTTATTGACATTTAGATATAAATAAAATTTTAGATATTTTATTACTGGAAATTAGTAGTAATTTGCCAAAGCAATTGACTTCTGAGTAAAATAATTCTGTTGAAAATCATACAATGGTTAGGAGTTAATGGCCATTTTGCTTCCCAACATATTTGCGAAGCATTCCGAAGGAAAGTGCCCCGACAATATGGACTTTTATCTTTAATACTGAATAATACCGATGGGATAGGATATAATATTGGGTACTTCCGTAGTATTGGCGATCGCTCTAGCCCAGAAAATAATATCACCACTTTTTCGACACAAGATTCTTCTTTTGTCCAATCAACAAAAATTGTTAACTAGGAACTCTTTCAAAATCTCTTATATTCCGAATTAGACCAATTATCATGCATTGATGCTATGGTTCAATGCTGTTTAGTTAAAATTTTTTTTGCAGTTCTGTAACCTCACAAGTTTATCTAATGGTTCCATACTTTGTGAGTTTTAGTCTTATATAAACTGTATTATGCTATACTTATGCAACACTTCAGTTATTAAATAATTAATATAAATAGAATATAAATAGCATAACTTTTTTTGTATAATTAATGCTCTCGAATTGTGTTAATTTTATAAATGTTATACGGAGGTTGTATGAAATATCTCTACTTTACCGATGTTCCATGTAATGTCTCTACTACTCCAACCTTGGAGTTGTATATAATCAGATTATATAGTATATGTTTATCATTCTATAATTACTTAAATATCCCTTACTTTTCTGCTCGTAATTTCCAACTATATAATAATTATTTAACGGAATTTTATATGAGGAGTAGATATCTTACTAAAGGTGCTAAGTAGATTTTTTTTTGATAAATGATTAGAGTATAATTATAATTTTAATCATAATAATTATAGTGATAGATATAGTTTATCACTAAATTTATAAAGTTAAATAATGGCTCTAAATCATGTTATTATTTTTGTTAAAATTTTAAAACAATCTAGAATTTTAAAAATTAATTCCAGTGAATAATAATCCTCGTCAACTAGCTTTTATTATCCTCCAAGAAATATATCGAAAACAAGTTTTTACTGATGTTGCTCTAGATAGACATCTGAAAAAAAATGACTTAATAGATGCTAACCGCAGATTAGTTACAGAATTAGTTTATGGTTGTGTGAGAAGGCAGCGATCGCTTGATGCTATTATCGACCAATTAGCAAAAAAGAAATCTCCCCAACAACACCCATATTTACGGATAATTCTCCATATTGGTTTATATCAATTATCTTATTTAGAACAAATTCCAGAATCAGCAGCAGTTGATACAACAGTTGAGCTAGCTAAACAAAATAAATTTGCTAAATTAGCTGGTTTTGTTAATGGTTTACTCCGAGAATATATTCGGCAGAACTTAACTATAAATCTCCCAGAAAATCCTGTTCAAAAATTAGGAATATCTTATAGTTTTCCTAACTGGATAGTTAAATATTGGATAGAAGAATTAGGTTTAACTGAAGCTGAAAAATTATGCTATTGGTTCAATCTATCCCCTAGTATTGATTTAAGAATTAATCCACTCAAAACTTCTGTTGAAGAAGTAGAAATAGCTATGAAAAATATAGGTATTTCTGTTAGTAGAATTTTGCAAGTTCCCCAAGCTTTAAGATTAAATGGGGCAGTGGGGCAAATTCAAAAATTACCTGGTTATAATGAAGGTTGGTGGTCAATTCAAGATAGTAGCGCTCAGTTAGTTTGTTATTTATTAAATCCTCAACCAGGAGAAATAATAATTGATGCTTGTGCTGCACCTGGAGGTAAGACAACTCATATAGGGGAATTAATGGGAGATAATGGTAAAATTTTTGCTATTGATATGACTGCTTCTAGGTTGAAAAAATTAGAATCAAATACTGAAAGGCTACAGTTAAAATCTATCTCTATTTCTAGAGGTGATAGTCGAAATTTAACTGAGTTTATTAATCAAGCTGACCGGGTTTTATTAGATGTACCTTGTTCTGGTTTAGGTACTTTACATCGTAGGGCAGATGCACGGTGGAGAAAAACTTTAGAGAATATTGGAGAATTGGCTAAACTTCAGGGTGAGTTGCTAGAAAATGCTGCTAAATGGGTGAAGCCTGGGGGTGTCTTAGTATATGCTACTTGCACAATTTATCCCTTAGAAAATGAGGGAGTTATTGAGAAATTTTTAACTAATAATTATGAGTGGGAAATTGAAGCACCAACTGTAGATTTTATGGTTTCACCTTGTAGGGAAGGATGGATAAAAATTTGGCCTCATAGAGAACAAATGGATGGATTTTTTATGGTTAAATTAAGACGCAAGGTTATTTAGCATTTCTCTGTTTAACTAGCTAAATTTACGATTCATCTAAATATTTCTCAAAATCTATGGTTTATAAATATATTTATTAATATTAAAATAAAAAGTGAATATATTTAGTCAAAAAATTTTTTTATGGTTTACCTCCCTAGTTAGAAAAAAATCCCAGAACAAGATTGATATGGGATAAAATAACCTAGCTATATTAACGTTAAATCAAGTAGGTATGAAACCATTATTAATAAATGGTATATCTTTGAAATCTATCAATCAGTACTAGAACAAAGTTAGAGGCATTTTTTAAGCTCTTCTCAAAGAAAAGAAATCAGGTCAAAGGCTGAAAAAAAATTCTAATAAAAGAGAATTTCAAGTCAATAATTATCTCAGATATTGAATCTAGTTTGATTCTTAATAATCAAATCACTAACTTTTAGAGGATATTCTGATAATTGGCAAAAATTAGGAGTGTAAACAGGATATTAATTTAGGAAAAAAGAAGAATCAAAATATTTTTTAGATAGTCTATGCTAAGTTAATATAAATCTTATATTGTCTAGTAAAAATGGTAATAATTAAGGTAATTTTTAGCGGATAATCTTATACCTAAAAATTAATTTTTATGGATATTGATGCAATTATTGTAAACAAAAATTGTGAGAAAAATTAGTCAACTTTTAGTGAAAAAAGGGTGAAATGGGGTTGGTATCAGATAGGATGTGGAAGATTGATTAATGCTGATGTTAATGGTTCTTTTCTCCTGGTGATGATAGCAACAATCCTAAATACCTTTTACTATAGGAGTTAGGGTGTTGTAATTAACCTATCTACGGGTAACGCCAACAAAATAAAACTATGGCATGTTTGACTATATTTTTATAACTATAAGGTGACAAGAAATAGAGAATAAGTCACAGAATAATGTCCTAGTATATTTGTATAGTCTTATAAATTAGGAACAATAAACCCCGGGGGCAAGAAGCTGCTATTGCCATGCCTCATAACAACAATAATGGATCATCGGTACTGTGTAAGTCTTAATATTTTTTTGCTACAAAATTGATGTTTTTTGTATAAATAAAGACTTTTTTAAATTTATTTTTTGGTAAAATATTTTAGTGAGCTTATTAAATATCTTAAAGACTCTATAAATAATGCAGCTATCACCCCAAGAAAAAGACAAATTAATGATTTTTACTGCTGCTCTACTTGCAGAAAAACGAAAGGAAAAAGGGATTAAATTAAACTATCCTGAAGCAGTAGCGTATATTTCTGCGGCTATATTAGAAGGTGCTAGAGAAGGAAAAACAGTAGCTGAATTGATGAGTTACGGCAGAACGGTTTTAAACCAGAATGAAGTAATGGAAGGGATATCAGAAATGATTGAAGAAGTGCAGGTAGAAGCTACCTTCCCAGATGGTACTAAATTAGTGACAGTGCACAATCCTATTATAATAAAAGAAAATGATTTGGCTGAATAAATATATGATACCCTAATATAGGAGTCAGGTAGAGGAGCGATCGCTCAAGAGAAGTAAAAAGTTCAGAATTTAGCAGGCAGAAAAGGAACAGAAAAGATATTTTTTTCCTAATTTAAGTAGGGATATAAATTCTATCTAATTCGTAAAGTAAATGGGCTACTTGAAGGCATGATAAAGGAGTTGGAGATCAGAAAAAAAAGGAGGTGGAGCTATCTTTTTAAGAAGCCTAGTGATTTGAGAAATAATTGATAATTGCTAGAGAAATAGCTATAATTTAGAATCCTATTTGAGCTTAAAACCTAGATTTGCAGGAATTTTTAACCTAAAATCACAAACATAATTGACATCCTCCCGACATTAAATCAGGATTTTTTAGTTAGTGATAAAAAATGAAAATGAGGTCTCGGGTATACCCTCGGATAGGGAATGAAAAAAAATCAACTTCGGTCTTTTAAGCATGGAGCTTCAACGGTCGGTACAGATAATTAATAACTGATAATTGAAATTACAATGATCCCAGGAGAAATAATTACTCAAATAGGTGAAATTGAATTGAATTCCGGGCGTTCAACAATTCAGGTAATAGTAGCTAATACAGGCGATCGCCCGATTCAAATTGGTTCTCATTTTCATTTTTATGAAGTCAACTCGGCCTTAGAGTTTGAGCGTGAACCTACTAAAGGAATGCGTTTAAATATTCCAGCGGGTACAGCAGTTAGGTTTGAACCAGGAGATGAAAAAGAAGTCGAGTTAGTGGCGATCGCAGGTAGTCGAGAAATATACGGTTTTAACTCTTTAGTTAATCAAAAATTAGAATAAAAAAAAGAAGATTTTTAGGGTCAAAAAATAAGGTCTCAAGCCTTCCGTCTAAAAGGAATAAAAAAAAGAAAATACTGATAATTGATAACTGAAATGACAACAGCAGCTAGGTTAGGAATTGGTGGTCCTGTAGGTAGTGGCAAAACTGCCTTGCTAGAATGCATTGTTCCCCTTTTAACCAACCAAGGTATTGAAGTAGCCATAGTAACTAACGACCTACTTACTACTGAAGACGCAGAGCGACTCAAAAGTGGAGGCATCTTACCTCGGGATCGAATTATTGGAGTGGAAACAGGTAGTTGTCCTCATACAGCTATCAGAGAAGACCCAACCATGAATATTTTAGCAGTACAAGACTTGGAACAATTATTTCCTAATCTGAATCTGATAATGATAGAAAGTGGGGGAGATAATCTTGCTTCTACCTTTAGTTACGACTTAGTAGATGCCTATATTTTTGTGATAGATGTAGGGGCAGGAGATGATATTCCTCGTAAAAAAGGACCTGGTTTTATGCAAGCTGACTTAGTAGTAATTAACAAAATTGATCTAGCTCCTTATGTCAATGCTAATTTAAATTTAATTCGTAAAGAAGCATCAGTATATCGTCAAAGTAAACCGATTGCTTATACCAATTGTAAAACCGGAGTTGGATTGAATGAGGTAGTTAATTTTATTCTAGAGAGAGTTTTATTTCGCACTGCTTTGTCAGTAAAGAATTTGGAAAAGTGATGAGCACAAACAATTTGGATATCAAACTAAATTGCAATAGTTCTGGTCAAACTATAGTAACTCATCAGTATACGACTCATCCTTTGCGTTTATCTGGTGTATTTCGTTTGGATACTACTGATCCGCGTACTGCTTACTTGTACCTTATTAATACATCACCCGGGTTATTAGCTGGAGATAACTTGAGTTTATCTTTACAGCTAGAAAAGGGAACGAGTGTTTATCTTACTGACCAAGCTGCTATTAAAGTTCATGCTATGCCAATGACAACTACTAAAGCAAATACAAATATAAAAATTAAAGTCGAAGCAGGAGCAAGATTAGAATTAGTAGCAGAACCTATAATCTTATTTGCAGATGCAGCATTAGAACAAACTACTTATATTCAACTTCATTCTAGGGCAGAACTTTTTTGGAGCGAGATTATTCTTCCTGGGAGACTAGCTAGAGGAGAGTGGTACGAATTTCGCTACTATTTGAGTCAGTTAGAGATAACCTCGATGACAGAAGAAATATGTTTTAGGGATGCTATTCACTTAGAAGGAAAGCAGAATATATTCAAGCACAGGGATCTATTTGCTGCAAAACCTGTACTTGCTAATTTAATTGTAGTTCAACCACATAGCGATCTTGAAGTACTTAGTCAAAAGCTTGAAAATCTTGAAGCAGCTAATTGTCCTGATCTGCTTTTAGGTAGCTCTATATTACCAAACAATAAAGGTTTATTGCTTCGTGCTTTAGCCAGTAAAACTCCACAAATAAAAAAGTATATTAAATATGCTTTAAATTGTGTTCGTAATTTAACGAACCGCTCTAGTTTGCCCTATATTTCTAAATGAATTGAATGCTCGATCAAACCAGAGAAATAGCACAAACTTATTTAGGTAATTTGACAAAAGATGCAAACCTAGCCCAAAGGGTAAAAACAGCCCACACACTCTCTAATTGTTTAGAGACATATCTGAGTCAAACCGATAGTTCCAAAGGAAGAATTCTCGCTGAATCAACTTCTGGAATAATTGTAGGTATTATTAAAAGTAGAGATTGGTCGATATGCGAAGGAGATGTATTTATTACCAAATCTGGTAAGCTATTATTAATTCATCTACAGGAGCAAAAATTGATGGTATTGAGTTTCACCGCACCTGTAGAAAACCACGCCATACAACTGGTTCATCTAGGTCATGTTTTGGGTAATCATCACTGGCCAATAATTATTAAAAAAAATAGAATCTATATTCAGTTAATAGTAGACCCAGGAATAATTGAAGCTACTATTGCTAAATTTCAAATTCCTGGTTTGAAAATAGATTATGAATTGCGATCTCCCCAAGAACATTTCCAATTTTCCCAGCATAGTCATCATAGCTAATGATTAATTCTGACATATCCGAACAACTTGCCTTAATGCAGTTATCTGATTCTTTTTTTCCAACTGGTTCTTTTACTTTTTCTCACGGACTAGAGACCTTGGTTCAAACTGGAAAAATTCAGTCGCAGCCAGAAATTTTGTATTTCTTGCAGATATTATTACGGAACAAAGTTGGAGTTAGTGATGTGGTAGCATTAATTCACAGTTATCGTGGTTGTAAGAACGGAGATATAGAAGCAGTGAGAGTTGCAGATAGGATGTTATTTGTTCAAACAGCGATCGCTAAAAATAGAGAAACTCAGCGTCAAAGTGGACGAGCTTTACTAATGGTAGCTAGTTCTACTTGGCAAGATGAACGATTAAAAACTCTTAATATAGATGCTGTTAGCGGGAATATACACTGTTTACACCCAGTTATTTTTGGTGCAGTTACTTCGGTAGTAGGTTTAGACGAACGAAACGCAGTGTTAGCTTTTTTGCATGGTTTAGTGACTAATATATTGGGGGCAGCTATTCGTTTAGGTATTTTAGGACATATACAAGCACAGCAAATTTTACTCCAATTAGTACCAGACATTGAAGCGGTTTGGTCAACTGCTGTATCAATGAATCTAGAGCAAATGTGGTCTTGTACTCCTTTTATTGATATTGCTCAAATGCAACATCCTAAATTGGCTCATAAATTATTTGCTAATTAAGGCATGAAAATTAAATAAGATCCAAAAATAAACATAGTAATGATAGGCTAATTGTTATAAATTCCTTTAAGCAAACTAATTCTCCTTTAGCTTGAGTTATAAATTGCGTATATTTTATCTATAGAAATAGGTTTCTTTTGACCGCCAACATATAGTTGATTGCAATATACTAAACTTTAATTCCAAATATATCTGCAACAACCAAATAGCTAATTGAATTTAGTTATTTGAATATGACTAGGATATACACCATATTTATATCTAGCTTTTAATTTAGTGTCTTTGCATAAGCCCTCAAAAATTATTAGGACAAAAACATTGACACCCATAGTAAAATAGTGTACTTAAATTAGGCATCGTTTATAAATAGTCTACTTCCTTTAATGTCCCTGTTTTAATAAATGTTAACTTTTCACCAAATGCCTTGGCGTCGTAAGTCCTGATCATCAAGATTTATAATTGTACAGCTAATTGAAACTTCCATTTTTAACAAAAAGTACTTTTTTTCAACCAAATTCAACAATAAATATCTTTATTGAACAAGCATTTAATAGTAATCTTTGATCATGGAAACATTTTTTATTTAATTAAAACTTTATCAAGTAGGAATTCAAGTTATGAGTTATCGTATGAATAGACGGACCTATGCCGAGACCTTTGGTCCAACAGTAGGCGATCGCGTTCGTTTGGCAGATACAGAATTATTTATTCAAGTTGAAAAAGATTACACGACCTATGGTGATGAAGTCAAGTTTGGTGGTGGTAAAGTAATTCGTGATGGCATGGGACAATCTCCCATATCCCGTGAAGGTGGTGCGGTAGATTTAGTAATTACCAATGCCCTAATTTTAGATTGGTGGGGTGTGGTCAAAGCGGATATTGGAATTAAAGACGGCAAAATTCATAAAATAGGTAAAGCAGGTAATCCTTATATTCAAGATCGGGTAGATATTATCATTGGTCCATCTACTGAAATAATTGCCGGAGAAGGACATATTATCACGGCCGGGGGAATAGATAGTCATATTCACTTTATTTGCCCTCAACAAATAGAAATAGCGATCGCTTCTGGGATAACAACAATGATAGGAGGTGGCACAGGTCCGGCCACGGGTACTAATGCTACAACCTGTACTCCTGGTCAGTGGAATATTTGGATGATGCTGCAAGCTGCCGATGCTTTTCCAATGAATTTGGGTTTTTTGGGAAAGGGAAATAGTGCCAAACCAGAAGGGTTAATAGAACAAATTAAAGCTGGAGCCATGGGTTTAAAACTTCATGAAGACTGGGGAACAACTCCTGCCGCCATAGATACTTGTTTAAGTGTTGCCGATGAATATGACGTACAAGTAGCTATCCATACAGATACCCTTAATGAAGCAGGTTTTGTTGAAAATACGATCGCTGCCTTTAAAGATCGAGTAATTCATACCTATCATACTGAAGGTGCGGGAGGTGGACATGCACCAGACATTATTAAAGTTTGTGCCCTCAAAAACGTATTACCTTCTTCAACTAATCCGACTCGTCCTTTTACAGTCAATACTTTAGAAGAACATCTTGATATGTTAATGGTGTGTCACCACCTTGATAAAAACATTCCTGAAGATGTAGCTTTTGCTGAATCTAGAATACGTAAAGAAACTATTGCTGCAGAAGATATTCTGCATGATTTAGGAGCATTTAGCGCTATTGCGTCTGATTCTCAAGCAATGGGTAGAGTGGGAGAAGTTATTATTCGTACTTGGCAAACTGCTCACAAAATGAAAGTACAAAGAGGTATTTTAGCTTCTGAGAAAAAGGAAGTAGCAGATAATTTTCGTGCTAAACGCTACATTGCTAAATATACTATAAATCCGGCAATTATGCACGGTATTGCTGATTATGTTGGTTCTATTGAAGCCGGTAAACTAGCGGATATTTGCCTTTGGAAACCTGCTATGTTTGGGGTCAAGCCCGAAATAGTTATTAAAGGTGGTGCGATCGCTTGGGCACAAATGGGGGACCCCAATGCTAGTATTCCGACACCCCAACCTGTATATATGCGTCCCATGTTTGGTAGCTTTGGTGGTGCAACTTCCAGTACTTCTTTAACTTTCGTCTCTCAAGAGGCATTAGACGCTGAGATACCTAAAAAAATCAATTTAAAAACCCCTGCTGTAGCTGTGAGTAATACACGAAATATTAGCAAGGCAGACATGAAACTAAATGAAGCTACACCTAAAATAGAAGTAAACCCTGAAACTTATGAAGTGAGAGCAGATGGTGAACTATTAACTTGTGAACCTGCCTATGTTTTACCAATGACCCAACGTTATTTTTTATTTTAAACAAAACTAATCTTTCTATGATTCAGTAAGTATTTATATTTAAGATCTCCCTGAAAATTTGACTCCTGAGCAGATAGACTTACCCAAACTCCTAGATAATACCCTATTTTTAGGGACAAATCGCGAATTGACCCTACTAGATATAGCGTTGGTGCCTAAGTCCTCATACTAACATTTTGGTAGTTTTTCAATATTTTTGGTGGTTTGCTCAATTACTTATACTCCCACTCCATCGTAGTTTTTGGGGAACTTGATATCCTCAGTAATATAATATTGATATCATTAATATCAGTGGCACAGAAGAAAAATTTTTAGCATTCATAAGGACAGCTATAGTTTTCAGCAAACACATCTTAGATAGTTCTACTTCTAATGTAGCTATCCCAACAACTGTTGCATTTTTTGTACATATTTGAACTAAGTTCAAAGCTTTTGGGGAGATACACTCAGCGATCGCTAATCTAATCTAACCTAATTTTCTCTTTAATATTATCCTATTTTTTGATGATAAATTTTTCATTTTTATCCACCCTTCCTATATAAGTTAAATTTTTTTTCTATAGTTGATTAAAGATAGATATATTATTACCATATCCCAAATCAATTAACACCAAAAAAAGTATTTAATAATTAGAACAAATAATTAGAACAACTTGTTTATTACAGGAGATAATCAAAATATTAAATTCGGTAATTTTGAGAGGACTAAGCCAAAGTCTTGATTAATAACTCAAACTTATTTATGTTGTTAAACAACTTAAACCATTAAACCAGAACCTAAAGTTTGATAAGTTCCTATAAACCTATTCTTAGATAAGAGATAGACCCATGGAAACAAATAGAACAGAACCTAAGTTTTAGCAAATTACTGAAAGCTAATTTTAAAAACGGAGAGGGGGGGATTCGAACCCCCGTATGAGTCACCCCATAACAGCATTTCCAGTGCTGCGCCTTAAACCACTCGGCCACCTCTCCAGAAAACAATATTATATAATCTTTAATTTAACCGCAATTACACTATAATAGCAGAAACAACTTAAATTTAGCAACCCCCTGAAAGAAAAAAATTTTCTCTAGGATTTTGGACCAATATCAAATAAGATTAACAGTAGCAATATGCACTAATACCAATTAACCTTAAAGATGTCACAAATAGTTTCAAACATAAGATGTGAAAGAATTTCCTAAAATTACTGAGTGGGTCAAAGTTTTGAATATTGAAAATCTTAATCCATAAATACATGAATTTCACCCTTGGGGAAGGTAAGGGGGGAGGCGACTTTTGACTTCTGTAAAACAGTTAATTGTCTTTGAAATTGGAATAAGCTAAAAAACTTTTTTAATAAACTTTTGCCTTCCGAGTATAAGTATATAAGCTACCTTTTAGTCATATCATCAATAACTAAAGTCAAGCATCCTGAGAAATAACCATAAAATCTAAAAACGTTATGTCCTCTTATCACCAGATTCACATACACGATCGCCAAAATAATAACAATTATAGACTCCAAGTTCCCGAAGATCGCTACATTCTTCACAGCGCTGAGAACCAAGGAGTAGAATTACCATTTTCCTGCCGTAATGGCGCTTGTACTACTTGTGCAGTTAGAGTCATCTCGGGCCTTGTCTATCAACCTGAAGCAATGGGGCTATCCCTAGAGCTACAAAAACAAGGTTATGCCCTTTTATGTGTTAGTTATGCTCGTTCTGACCTATTCGTAGAAACACAGGATGAAGATGAAGTGTATGAACTACAATTTGGTCGCTACTTTGGTAAAGGAAAGATGCGAATTGGACTGCCATTGGATGAAGACTAGAATAATTTATCTACTTATGGCCTCCATATTTTTAGTTAGTTGTCAAAACCATTACTTTAACTCAGACAAAATGACTAGAGTAGAAAGGGTGGTTAGTGGCCAAACTATAGAAATAGCTGACCGTTCCGTGGCTGTACCTGTACTAGAACCAATTCGCCTAATTGGTATTCAAGCGCCAGATATTAGACAAAAACCTTGGGGACAAGAAGCAAAAATTCAACTAGAAAAATTAACTTTGGGGCAAGAAGTATTCTTAGAATTTGATGTTGAGGAGAAAGATAGATTCGATAACCTACTAGCTTATGTTTGGCTAGAAAAAAAACTAATCAATGAATTTTTGGTAAAAGAAGGTTGGGCTTTAGCAAAGCCAGATTTTCCTAATACTAAGTACATGGAACGTCTAATTCATGCTCAAGAAAGAGCTAGAATTATGGGACTAGGTATTTGGAACCCAGACCAACCAATGCGTCAAACTCCTGCACAATTTCGTAGACAAAATCTTGATAAAAAAAGATAGTAGATTTTAGTTAGAATTCTCCAGTCGTTTTTAGGCGCGGTGAGAATTCTATTAAGCTCAAACTCAGGGAAGTTTAAAACTGCAAAAGCAACTCTTTTCAGACGGTGAGCGTGAAACCTTGACCCTAGTCAAATCCCTTGTCTACCTATCATATCAGTTTTTTTGTCTCGGACTAAATATAGGTGGTTAACTAATTAAAATAACATATGTATCCAAAAAAAACAACTAAAAAGTTGCGGCCTTGTGGAAAAGGCTTTAAAACTAACTTTTAGATCAGCTTATCTGATATAAAATACTACAGGTTATAGGTAAATTATTAGTTTTTCGTCTTAATATTAATCAAGTTAATTATTTTTTATGAGTATAGAGGAATTAGAATTTTTCTTGGATATTGCGACTGAAGCTGCTCTTGCTGGTGGTGCAGAGTTAATATCTTACTGGGGTAATCTCCAAAATATTCAAGAAAAAGGTAGTCCAGGAAATTTGGTAACTGAAGCAGACAAAGCAGCAGAAGAGGTGATCATTAAAGTTTTACAACGACATTTGCCAGAGCATGGCATTTTGAGCGAAGAAGCAGGAGAGTTGGGAAGTAGAAAAAGTAGATATCTATGGGCAATAGACCCTTTGGACGGTACTACTAATTTTGCTCACCAATATCCTTTTTCAGCTTCTTCGGTAGGATTATTAATTGATGGAGTCCCACAGGTGGGAGTAGTATTTAATCCAATTCTAGAAGAATTGTTTCGTGCTGCTAAAGGGTTGGGGGCAACTCGCAACCGAAAGCCAATTTCTGTTTCTAAAACTACTACTTTACAAAAAAGTTTAGTAATTACCGGTTTTGCTTATGACCGTCGGGAAACAACAGATAATAACTATAAAGAGTTTTGCCAAATGTGTCATTTAACTCAAGGAGTAAGACGTTCCGGATGTGCTTCTTATGATTTATCTTCTATTGCTTGTGGTCGTGCAGATGGTTATTGGGAAAGAGGTTTGTCTCCTTGGGATATAGCTGCTGGTATAGTGGTTTTAGAAGAAGCAGGAGGAAAAGTGACGGCTTACAATAGTAGTCCTTTCGATATCAAGTCGGGCAAAATTTTAGCTACTAATGGCAAAATTCACGATTTGATGAGTAAAGCTTTGATTGAAACTCCACCTTTAGCTCATTGGAATACGGAATACTAGTGGTTGTAAATTATAATGGTAATCTATTTTCATGATTTGGGTCTAACTAACAATTCATTTCACAGAAAATTTGCATACCAGCAGGAAAATAGGGCTTGTACATTCAGTCATGGATGACTTCTGACTTCTGAGGTAGGGAATGGCAGTGGGAGCGTCTTACTTCTATAGACATCTAAAAAAAATACTGATTGATTTGGGAATGGCGGCGCAAGGGTTTCATCACCGTTTTTGGATGTGTTTCATGTTTGGTATTGTTGATTCACATCTATACATTACACAAGTATAATTACCGTATACTACAGCTATTTTCAGAAATATAGAACATATCCTTAATATCAAATCCGGTTGAAGAGTTATTCTCTAGTTGGAGGTAGGGGGTAGGGTAAATTGAAGTAATTATAGAATTCTAAATATATACTATATAACTAGATTCTATATAAGAAGAAAAATCCTTGTAGGAATGTTTCATAGAACTTCTGTATTTTTGTCTACTAATTATGAACAATACTATAAATTACATTTAATAGAAATTTGAGGAGTATTTATAATGTTTATTTTTTCACAGGGATTATTTAAATTTGATTTTACAGACCATCATGCAATTTTAGGAGTTTCTCTGGATGCGGAGTTTGATGAGATTCGGAAAAGATATATGTGGCTGGCACGTCGTTTACACCCTGATACCTGTCCTTTTGAAAAGGATATAGATAAGGAATTGGCTAATGAGTTATTATCTAAATTTGTGAGTCCAGCTTATAATAAATTTTCTAAGAAAAAGGAGCGCGCTGAACTTTTTGTCGTCCTTAAGGAATTAAGGAATAATATTACTTATAACCGTAGTCAGATTGAACTGAAAACTGATATAGCTAAACAAATTGCTCACGGGGGAAATTACAAAAAAACATATAAATTAGCTATTCAAGAATTGAGCGATCGCCAGTATCAATATTTAGATAAAACTTTAGAAATTACAGGAGAAATTAGTGAGCTAAACTTAGCTTATCTTCTACGTAAACAAACTCAAAATCAAGATTATGTAATGCCACAGCGACCACCAACACAACCACCTAAAGATAACAATAAATCTACAACTATAAAACCAAAGGCTCAAAATTCTTTGGTAGATCAAGCTTGCCGTCGTGCAGAAACTTTCATTTCTACGAAAAATTATGCTCAAGCAATTTTGGAGTTGAAAGGTACTCTAAAAACAGATCCAAATGATAGTCGTTATCATGCTTTATTAGGATTTTGCTATTTACACCAAAATCAAAATACAATGGCAAAAATTGAAATTAAAAAAGCTCTATCATTAAACCCTAAAGATCCAAAAGCATTAGAGGTACAAAAAATATTGGAACAAGCTAAATCTAGTAATAATGATAGGAAAAAAACAGGTAAAGTAGCAAGTAAAACTAAACAGAAAGTAAATAAAACTGAGGTAGCAAGTAAAACTAAACAGAAAGTAAATAAAACTGAGCAAGCGGGTGGTTTATTTGGAGCTCTTTTTGGCAGGAATAAAAAGTAAGGAATAAAAATGTTTTTAAAGGTTATAGGCTAAGAGCACAGATACCTCATTCCTACCTAATAACTCTAGCTCTTAATTCCTATGACCAGGGGACGACTTTATGCAAAATCCCTACTTACTCTCTGCTCTAAAGAAAAAAATATCTGAGGTTAAAAATGGCAAAAGCAGATAAAATTAATTATAGTTGTCCGAGTGGTTTTCCCGAATTTCTACCTGGTGAAAAACGATTGGAAAGTTATTTAATGGATACAATTCGTCAGGTGTTTGAACGCTACGGATTTACACCTATTGAAACTCCAGCAGTAGAACGTTTAGAAGTACTACAAGCTAAAGGAAATCAAGGGGATAATATTGTTTATGGTTTATCTCCAATTTTACCTCCAAATCGTCAGGCAGAAAAAGACCAAGCAGGAGATAGTGGTTCAGAAGAAAGGGGGTTAAAATTTGACCAAACTGTTCCTTTAGCTGCTTATATTGCTCGGCATTTAAATGCTTTAAATTTTCCTTTTGCTCGTTATCAAATGGATGTGGTTTTTCGAGGTGAGCGGGCAAAAGATGGTCGTTTTCGACAGTTCAGACAATGCGATATTGATGTTGTAGGTAGAGGAAAATTAAGTTTATTATATGATGCACAAATTCCAGCTATTATTGCTGAAATATTTGAAGCTATTAAAATTGGAGATTTTCTAATAAGGATTAATAATCGTAAGGTTTTGACTGGTTTTTTTGCATCTGTGGGTGTGTTAGTAGAGAATATTGTTTCCTGTATTCGGATTGTTGATACTGTGGAAAAAGTGGGAGAAGTCAAGGTAAAAAAAGCTTTGAAAGAAATTGGTTTATCTGAAGATCAAGTAGAAAAAGTTTGGGATTTTACTAATATTAAGGGTACCGTTGATGATGTTTTAGATAAGTTGAAAAGTATGACAAAAACTGTGGAAAATTCTGAGGTTTTAAGTCAGGGAATTTATGAGTTAGAAACAGTAATTTCTGGGGTCAGAAATTTGGGAGTTTCAGACCAACGTTTTTGTATTGATCTATCAATAGCTAGGGGATTAGATTATTATACAGGTACAGTTTATGAAACGACTTTAATAGGGCATGAAGCTTTAGGAAGTATTTGTTCTGGGGGTAGATATGAAGAATTAGTTGGAACGTTTATTGGGGAAAAAATGCCTGGGGTTGGTATTTCTATTGGTTTAACTAGATTAATGAGTCGTTTATTAAAGGCGGGTATTCTGGAATCTTTTGCTCCTACTCCAGCAACAGTTATGGTTGTGAATATGCAGGAAAGTTTGATGGCTACTTATTTGGATGTTTCCCAAAAATTGCGTCGTAGTGGGATGAATGTTATAACAAGTTTTGATGGTCGTGGAGTTGGAAAACAATTACAACAAGCTGATAAGCAGAAAATTCCTTTTTGCATTATTATTGGCTCTGAGGAAGCAGCAGCTAATATGTGTAGTTTAAAAGATTTAAGAACTGGAGAACAAATGAAAGTGCCTATAGGGAGTTTAGCAGATGTATTAAAACAAAGACTGAGTAATATCATCTCTGGTTGAATATTTATAATTAAGTTTTGTAGTAGGGCTTTAGCTTTATTTTTCTTAGGGCTAAGACTCTACTATAAACAATTTTTTTTTGACCACTTACTATTTGGGAATGATGTATCAACTTAATGAAACAGCGTTCCCGGTAGTGTTGTGTAGCAATATGGCTCTTAAACAGGTTTCACTACTTGAAGTTAATTATGTCTCTAGGAGCAGGTGTTAATAGAATTTTAGAAGATCCACATTTACCAGATAATATCTCTATTGTGCGTTTGGTCTGTGAAAGCAAAAGGTTGCAAATGGTAGAGTATGTGACTATGGCTGTTTTGATTTTTCAAGGGCGGTTGCTTGAATATCAAGTATTACAGACATCACAATGTTGGAAATATTTATCTGTACAAGATGCTACTTCATTGACTGTGGGGGTTTTGGTCTTGGGGAACTTTGGCTTGATGGTTGCCAAAAAACTAAAATTGATGGGTTTTCCTGTTCATGGCTGGAGTAGAACTCCTAAAGCATTTGTAGGAGTGGAGTGCTTTCACGGGAAGGAACAGTTTAAGTTTTCTTAGAATAATGTCAGGCGATCGCCTGTTTGTTACTAGTCACGCTACAAACTTAAGGTATTCTTTGCCATAAATTTTTTTCGGCTTTGCCTCCAGGAGCTTATTTAATTAATTAATGTTCCGCGAGGCAAGCACTTGGTAGAATCAGATTTATTCGCTGCATTAAATTCTGGTCAAATTGCTAGTGCCTGTCTGGATGTTTTTGATATTGAACCTTTGCCTATAGAATATCCTTAATTGTAGGGCTAGCTCTGGTGGATGTAGTAACATTCTGTAAGGGTAACCCAGGGACAATAAGGCTTTCTTGGGTTTCATTTTGTTCTACAAAGGCCTACATATTTAGGCATATCAGTCGAGTCGGGATATTCTATTGAATATCCCGACAAAGGTTAGCAAGTAAGCATGAATTGTCATTAATTTTTATCAATTTTCTCTGGTGGAAATGTAAGAAAGTTTCCCACCCCACCAATAGTATGATATCTATTACCATGAAATTCAGTTGTATAAGTACTAAATAATATTAAGTTTTGACGTCTGGTGGCATTATCCATTAATTCTTTAATAGTAGTTCTTTGACTTTTAATTAACTTTTCACAACTCTTAATTAAACTTTCTGTATAATCATTCAAAAAGTCTGGCACTTTAGATTCTTTACAAACAGATTCTTTAATCTGAGTTGCCAGTTTATTAGAAGCATAATTAACATATTCATCTCTAGGAGGATTAGTAAATCCCAATACTGTAGCTCCTACTGTTAAAGCGATCGCTCCTGCTTTGCTTATACCCCAAAATAGGGGTGGTTTGGTATAGCCATTGGATTTCTTATCTTGTAACATAATTAGAAACTCCTGATTGTTTTGTATAGCTGATTGTTTTTTATAGTCTGCATAGAAAAAATTATAGGCTAGTTGTCAGCATTCGGCCATAAACTTTTGAAAGAATCAAGCAATTACTAATAAATAGATTAAATACATTTCTACAATAGTTATATTTTTAACTACATCTTAATATAATCTAATTTCCGGAAAAATTTTTAATTGCTAGTATCGCTCTAGGCAAATATCATAGGATATCTATCTTTTCCCTGACAACAGATTTTTTTTGTTGAGGACAAAAAATTTAGTGCTATGGTACTAGTCCTTTATGGTAACGATATACGGGAAAAAGGAATACCACTGCACAGGAGCAAAATGATCCCATTTGTCTGTTGAAGAAACATGGCGGACAATGCATGACTATGGCAATGGACCACTATCTATAATTCTATTAATTACCTCAATTTCTCCGAGTCCCAGGCTTGCTGACCTGCCGACTTGCTGAGTCCCCTACCCCCCCACTTCCCTATTGCCCTATTGCCCTATTGCCCTGTTGCCCTAGTCCATGTTATCTTGACTTTATCCGGTTAATTTCTTGTTTTAAGTCTTGAATTTCACGACGCAAAGCATCTGCTTCATTTTCTGGAGAGTTTACTTCGACCTCAACAGCACCCTCACTAGTAGCACATTTATAGTTACCAGCATGAATTTGACGATATTCAGCAGAATTTGCCCAGTTTTGCAAGTAGCGCAGTCGTTCTACTGGGAAAGGATGGCTCAACATTAGACCCTGACCACCATTGTAAAGCAAAAATTTATAAACTTGATTTAGGCCATCTTGGTCTAGGCTTTGATAATCATCAGACTGACGAATGAACTCTTCTAGGCTACACTCATTTGCATACTTATTACTGACTCCAGCTACTTTCATCATAGTTTGCATAACTAAATTTAGGTCGTCCATGACTAAAAGAGCAGCTCGATCTGCTGATAATTCAGCTTTGCGTCGCCACTCGTAAAAGGCAAAAATTAACCCACTGCTAACTAAATTACCTAAACCAAAAGTTACGTCTGTGATCGCTGAAGCAATACCCATTGCCCAAGTTGCCATCTGATTTAAGATTGGGTGGCCACACTTAATATGTCCTAGTTCGTGAGCTAGTACGGTTTTTAATTCTGCTTGATTTAATAAGTCTAAGAGACCAGTATTTAAAACGATAATGGGTTGATCTTTGCCTAGGGAATAACTATTTACTTGGGGATCTTGAGAGACGAATAGGGTCGGTTCAGGTGATATGTCTAAATCTATAACACATCCTCGAAATATTTGATAGATACTGGCATATTGACGAGGCCCAACTTTAATTCCATTGCCCATTAAATAAACATATTGTGGGCGTTTATAAATAAATTCTACAAATTTACTGGCAATTAAGTCAAATCCAGGTACGTTGCGTAATGCATCTTCAGCTTGTCGATCTAGGGGATGGCGAAATGCTTCGCTAGAAATTCCGGTATAGGTAGGCATGGTTAAGTTTTGATGACTTAGTAAGAATAAGCCAGTTTTGATTCTGGCATTTAAAGGTTTATATTAATTATGTTGGCAAATAAAATAAAGCAACTGCAGTTTAAGGTTCAGATTTAAATATGGCTCACCTAAAAAAATACGATTCATTAGATCGTTCTTTAGAAAAAGCTTTGACAAATCAACTGATAGATAAGTATTTTGACCATACGGAAAGTTGGCTGAGGGCTATTCTACGAAAGTGCATTTTTTCTCTTGCTTATGTGCATGAAGAAACTATTTTAACTATTGAATGTCCAAATTTGGCTATTGCTAAAAGGTTGAGTCGTAAAACTCATCCTTTTTTATGTTTTGCAGAGTATTTTTCTGACTATCAAAATGATCGGGTTTTGATTTGTTATTTGGATGAGGGTAAAAGTTGGCAGTGTTTTGACTCAACTGAAAAGTTGTGGATGCCTTTGGCTAATTTTGTTTCTTATTCTGCTCAAACTGATTATTAATTTCAGACTTAATTCAAAACTAAAAAGTTGAGAAGTTTTATCTAGTTATAAGTTCTGAGTAATATCAAATCTAAAAAACTTTTCGATGTTTTCCTAAGTAGGGATGTGTGGAAGTTGAGGAGCCGGGAAGTTTAGGAGCTGCGGAGTCCGGGAGCCAGGAAGTTGAAGAGTCGGGGACAAATAAATATCAGAATTATATACAATTATTGGCTAGTAGTAATTCCTCTTAATGTTATTGAATCTTACTAATTGTTTGATGATAAAAGTTTTGCATTAAGTATAGCATTGTTTGGGAGAAATACATCAATTTTTGAAATTTTATTTAATATTATTTAGGTTTTTGAAGTTTCTTAATGGTTGGTGTATTTCCTCGTGTTTTGTTAAGTGATCAACCATTTATCTACATAATAAAATTTAGATCTTTTGCCTGATTAAATTAACCTATTTACTACAAAATTGGGTTTAAGTTCGGGCTCAAGTTCATAAAAGTTTACAAAAATTATATAAAATTTACACAATGAAAATAAAATTAATAGGGACAGAGGAGGATATAGTTTTCTCTTTGCTAGTTTAAGCGATCGCTCTCCAAGAAAGGTCAAAAGTTACCTATTCAAAAGTCAAATGGAAACTATCTAAATTTAACGGTTTGAAAATGTCTTATAATGATGGGGGTTACTATATTTTAATAAACTGCTATATTTCAATAAATTTTATTTTAGGATAAACATTTATGGTTTATATTCATCAACGGTTAGCTGATTTAGAGAAAACGATTAAAATACTTTACGAAAAACTGGGGTCTTTTGAAAAAGAGCTAGCTATTATCTCTCCCGGTAGTGATAAAAAGTTTGAAATACAGCAACGCATTAAGACAGAAGTCTTACCGGATATTTTTCGTTATGAAAAGGAATACTGGGAGCTTTATCCCATGCAGGAGGTTGTTATTCCTGAAGATCAGGCGGCCAGTCAGTTGGTACAAGTTGAGCAAGCAGTTACTTCTCTTGAAGGTTCTTTTGCTGAGTACCCTCCGGAAATGTTGGCTTTGTTGGCAGAAATTCGAGCTAGGTTGGATGGTTTGGAGAGATCAGCTTCTGCTAAATTGAAAGTTGCTATACCTTTAATTCCGGCGATCGCTTCCTATGAATTGGAGATGGATACCGAAGGTGTGATGTCTAAAACCTGGAAACCTCTCAGAGGATTGATCATGAGGTTACATCCTACCTTTTTTCGGAAATGATGGCCAGTCAAAAAGCAATCCACCTGTCAATAATCATCTTTTTAAGCTCCCACTGTCAGATATTTCGACGTTTACTGGGCGCAGGGATGAGCTGAAACAGTTGGAAAATTTACTGCTGTTTCAGGAGGGTGAGAAAGTATGCAGTATTGTGGGGTTGACGGGAGGAGGCGGAGTTGGTAAATCTGCTTTAGCTTATCATTTTGCTACTGTCCATCGGTATGAGTTTCCTGACGGAGTGATAGGTTTGCGAGTGGATAAAAAGGATGTCAATAGTATTGCCCGTCAGTTGGCGAGAATCATTGGCCATCCTATTGATGAGGATGATGATATAGAAGCTAGGGAGATTATGCAAAGGTTCTTTGCTCCCAGGCGGATGTTGCTGATTTTTGATAATGCGGAAGAGGCGAAAATTAAGGTACTACGTCCGGGGGGAAACCGTTGTGCTATAATTGTTACTACTAGAAAGCAGAATTTGCCTGTTTCTTTGGATTTGTCTGAAACTGCTACAATTAGGTTAAGATCGCTCCCGGAAAATGATGCTCTGGACTTACTGAGGAATATTGTGGGTCAAAGTGAGATTGATAATGCCTTAGCTGCAGCAAAACGGATAGCTGAAGTTGTTGGTAGGTTACCTTTGGCCCTACAGGTTGCAGGTGGTACTCTGCGGGGAAAAAGGCGATCGCTGGCTACTTATGCTGATTCTCTACAAAGGCAAAAGGAGCAATTGAGACTTTTACCACGACTACGCTTGGGGGAAGATCCAGATTTTAATGTGGTAGCTTGTTTGAATTTGAGTTTGGAGTTTTTGCAGGAGGAGGAAATTGATTTTTTTGCTTGTCTGGGGGTTTGTGGGGAGGATGGGTTTGCTCTGAGAACGGCAATGGCAGCAGGGGGTTGTGAGGATGAGTTTGATGCTGAGGATTTTTTAAATAAGTTGTATGAGGTATCGTTGTTGAATTCTGAGGAAGTTCAACAGGACCGTTTTGTATTACATCCTTTGGTGCGGGAGTATGCTAGGTCTGTTGCTCAAGATAGGAATTTGCTGAGTTTGGCTCAGGAACGTCATGCTCAGTTTTTTGTGGAGCGGTTACAGTTTGATGATTTGGAGGATGAGACGGTTATTGCGGAAGTTGCTACAGATTTGAGTGATGTGTTCTTAGCTGCTGAGTGGTTGCAGAGTTATTGGGGTCAGACGACGGAGAGTAGAAAGGAAGCTTATGAATTTGTTTTAAAGTTGCAGCCGTTATTTGAACATTATGGCTATTGGGAACAGGGAATTAGTCTGATGGAAAGACTTCAAACTTGGGCAGAACAATTTGATGATTGGTATACAATAGTTAGATGTCAAATGCACCAAGGTCGGTATTGGTCTTTTGTAGAAGAATTTGAACGAGCAGAAGAAATCTTAATTTCTGCAAAAGATATTTCATCTGATGATCAAAAAATTGAAGATATAGATACGCGGGGGAAGCGCCATTCTAAAGTACTAAATGTACTAGGTGGTGTTTATAAGAAACAAGGTAAGACGGAAAAAGCTATTGAAACTTTTAAAGCACAAATAGCAATTGATGAAAGTCTTGATGATAAAAAGTCTCTTACTATTGCTTGGAACCGTTTAGGAGGAGTGTTAGAAAAACAAGGTAAATTCAAGGAAGCACAGCAGGCTTTTGAAA
>LIN_NODE_616_length_10811_cov_16.548066
CCGATAAAAGTTTGCAGTTCATCAATTTGAGCCGTCTCAGGATTTTCTAAGTTATGATCACTCTCTCTGTGCTGTGTGCAAGTCGTACCCAATTAAGGACCGTATTATAGGAAATACCAGTCACTCTCTCAATGCCTCGGAATCCCTAGGCATTAAGGGACATTTTTACACAAAGCTCTTTAACATCAGAACTATAACCCGCAGGACAGGGGCTATCTCGAAATTGACGGCCACAATCACGGCAAAGATAACTCTGTTTTCCCTGACGATGACTATTTTTCACTACTTTATGGCTTTGACAATAAGGACAATCCATCTCTCAATAAAATTCTAGAATATCATTCTCTATTGTGCAACACCCATATTTTTTTGTATGAGAAACAGGTACAATGAAACTGAGATTCCTTTGCCACAAATAAAAATGACTCAAAATTCCTTTATTGAAATCTTACAAGTCCAAAAATTGTCTCAAGAATCTGAATCATTAATCGGATTTAATATAGACTCGCTCCAGAAAGGTAAAAAAATAGATAATTATTCAATTTCAATTGTAGGCTGGGTATTAGGTAAGGGATCACCTGCAGTTGCAGTAGAATTTCTTAATGGAGGAAAAGTATTACAGAAAGTTCCGGTCAGTAAGTCCCGTCCGGGAGTAGAAAAACGTTTCCCAAAAGTGAGCGAAGCCAAAAGTAGCGGTTTTGCTGCAGCAGTAGGGGTATTGGGATTGCCTCCGGTAGCTAACTTAAAATTGCGGTGTTTGTTGGCTGACGGCACTATTGTTCCCTTAGCAGATATAAAATTTCGCCATGAACCCCTGGATTCTGGTTATCAACCAAGATTGCAACCTTTAGTATTAAATTCTACGGGGCGATCGGGAAGTACTTGGTTTATGCGGTTGCTTTCCCAACATCCAGCAATTGTAGCTTGTCCAATATATGCTTATGAAACCAGAGTATGGCCTTTTTGGATGCAATTGCTGCAATTTTTGTCTCAAAGAGCTAATCCGATAGAAACTCCTTTTCAAGCAGATTATCCACCAAAAGCAGCAGCTTTCTGTCAGGAAACTTTGGATGCTTTTTACGAACATATAGCGGAAGCTCAAGGTAAGATAATTTCTTCTTCTGAATTAACTTATTTTGTAGAAAAGAATGCTTTTAATCCTAATCTTGACTTATTAACAGAAATTTATCCCCAGGCTAAAGAAATAATTCTGGTTCGGGATTTTCGAGATGTAGCTTCTTCAATATTAGCCTTTAATAAGAAACGAGGTAACGATGGTTTTAGTCGCAATAAGTTTAAAAGTGATGAGGAATATATTAAAGGAGTTATGAAAAATGCGTCATCTGGTTTGCGGGAGCGGTGGAAGAAGCGCAGACAAGAAGCATATTTAGTCCATTACGAAGATTTAATTCTCTCCCCAGAAAAAACTTTAAAGGGAGCTCTAGAATATTTAAACTTAGATAACTCTCAGGAGGCGATCGCTAATATGCTAGAAAAAGCATCGGAAAATACTGCCTATACCCAATGGCATCAAACTAGCTCTAACGCTAAAGACTCTATCGGAAGGTGGCGGCAAGATCTAGAACCTTCCCTGCAAAAATTATGCAATCGGGTTTTAGCTGATGCTTTGCGAGAATTTGGATATTCTGTTAACTAAAAAAGGGTTAATAACCCTCATTTATTATCATAAAAGTCAAGCTTCGGTCTGCTACTATGACCCAAAGAAATCAAACTATAAAACCTGATCGTACTAATATAGAAATTATTTCAATTCATATACCAAGAACTGCTGGTACTGCATTTAAGGGTGTTATTAGACAGGTATATAGCTCAGAAGAAATTTTCTTTGACTACCCTCACAAAGGTCAGATTCGGAATCGGATGTTAACCAAACAAAAGCCAGAAGTCAAAATAATTCATGGTCATTTTCCTGCTCCAAAATATAATCAAAAATTTCCGGGAGCTAAAAAAATTATTTGGCTGAGGAATCCGATCAAGCGGTTAGTTTCTCTTTACTTTTTTTGGAAGAGCTGGCAAATATTACTAGCAAATGATCAAGAATATTTAGGAAATTCCAAAGATACTAATTTGAGTTTTATAGAATTTGCTGAAAAACCAGAAATGCAGAATCTAATCAAATTAAATTTTCTGCAAAACGAGCAACTAAAATATTTTTATTTTGTGGGTATCCAAGAATTTTTTAGTGAGGATTTATATGAACTTAAGGTAATGTTAGATTGGTCAGAGTATGAATTAGAAGCTCCAAATACTAATCCTTATTTAGAATATAAATTATTAATTAAAGAAGTATTATCTAACCAAGAAATAGTCGGTAAAATATCAGCCATAAATCACGAAGATATAGAAATTTATCAAGAAGCATTAAGTTTACGGGAGCGGCGGAAAAAAACATCAGAGATACAATACTATACTCAAAATAACTCTGAAAAGAAAGATATTATTGGCAAGAAACGAAAAATTAATCCTTTACTTACTTGGGGTTCTATCGATCGGGTAATACTTAAAAATCAAGTTTTATATTTATCTGGTTGGGTTGCCTCCTTAGATGCTGGTATGGTGCAAGGATTTAAAGTTTCTGTTGGGAATCAAGATTTTAGTTTCTTTGAACAAACTCTGAATATACCTAGTCCAGATGTGGAAAAAATTCACCCTAGTTTATCTGGTGCAGGTAATGCTAGATTCCGCATAAAAGTTCTTTTAAATCAAGAACAAATTAATCAAATAAAACATTCATTAATTTGTTTGATTCCTCTGTTTAATAGGGGTGAGGGTATAGTTATATTAACAGCATTAACACCTCTTTTACCACTGCCAGATAGGGAATATCTAGAAATAGTTGGGAAAGATATTAGTAATCAATTTATTAATAATTCCTTCAAGTTATTAGGAAGTTTAATTCAAAGATTAGGTTTACAACCAACAGACTATATTCTTGATATTGGTTGCAATATTGGTACTGTAGCTTATACTTTAGTTCATTATTTACAACCTTCTGGTCGTTATCAAGGTTTTGATATGACGGAAGATTTTATTTCCTTGATAAAACAAGAAATTACGACTCGTAAGCCGAATTTTAATTTTAACTGGTACAATATTTATCACTGTATCTACAATTCTACAGGTAAAATATCTGCCAATGATTTTATTTTTCCTTATCCTAATTCAAGTGTTAATTGTGTTTGTATTTCCCGTTTATTTATTCATTTACAAAGTTCTGTAGTTCGTCATTTTCTTGATGAAATATATAGAGTTTTACAACCGGGAGGGAGATGTTTATTAATTTGCTTTTTAATTAATTCAGAATCAGAAGAGTTGATTACTAAAGGTAAAAGTTCTCAACAGCTTATTTATGAAATAGAGGATGGTTTTACTATAGATATTAATCTGCCAGAGAAAGGGATTGGTTTTAGGGAAAATCTAATATTACAATGGATAGAAGAACGAGGCTTTAATGTTCTAGAAAAATCTTATGGTTCTTGGTGTGGTCGGACTTCATCTATTAAAGAAGATTTGTTAGTATTGGAAAAAAGTTTTTAAGAGGGAACAGGAAACGGAAAGTAGAAGTCGTAGGGTTAGCAAATATTCAGCAATAGACACTCATGTAAATTAACTAATACAGCAGATTCTACCAAGGTAGAAGTAGACTCCGGAGCCGGCAAGATGGCCACACTAGATATTAATATATTTACTTCATATAATTGGAATCTTTTGTATTTGCTCATCTGAGCTTACTACTTCTTAAAAATCATAATTTAGTAACAAACAATTTAGCAGAATATTAGTAATATGGAAAAATTTGAAATGGCAGATAAACAACCTCAACAACTAGCAGCAACTACTGGATTTTTAGACCAACTAGCAATAGAAAATGAAACTGTTTGTTTAAGTGGATGGGTTCTGTCATTTGAATCTGAAATGGTAACTAATTTTAAGGTTTTATTTGACAGTAAACAATTAACAGAATTTAGATTAACTCAAGGTATTCCTAGTCCTGGAGTAAAAAAAGCACATCCTAATATTTCTGCTGCTGATAATGCTCGGTTTATTATTAGGTTGCCAATGAATAAACAGCAGCAACAAGAATTTAAAGATTCTCTGATTATTTTAATTCCTTTAGTAAAAAATCGTGAAGGAGAACCTCTATTAAATGGTGTTACTCCTGCTTTATCTTCTTTATTAAAAACATCAGAAACTAATGATTTACCAACTACTACTCCCCAAGTAGAATTGATTTCTGTTCATGTACCAAAAGCTGCTGGAACTGCTTTTAGACAGGTTTTATTACAGGTTTATGGAACTCAAGGAGTTCTTACTGATAAAACTAATATGTTTGAAGATAATATGCCGGCTACTATTCATTGGCAAACTAAAGTTATTGAGGGTCATTTTCGGGCAGGTAAGTATGACAAATTATTTCCTAATGCTTACAGAATTACATGGTTAAGAGAACCGATACACAGGTTAATTTCTGATTATTGTTTTCGCCACATGTCTAATCCTACTCAAGATCATTTAAATAAAGAGAGTTTATTAAAGTTTGCTCAAGGTAATAGTAATTTGATGGCTTACTGTGTAAATGCTAAGTCTTTAGATTATTTTGATTTTATAGGAATTACAGAACATTTTGCTGAGGATTTACTGGAACTGAAAAGTATTTTTGGATGGTGTGATTATGAGGTGATTTATCAAAATAGAAATCCCTATCCAGAATATATTGAGTTTCAAAAGAAAGTCTTGTCAGATAAAAAGTTAATGGATGAATTAGCAGTAGCTAATAGTCAAGATATGGAGCTTTATGAAGCTGCTTTGAATTTACGAAAAACTCCTAGGAAAAAATTAAGTTTTATAAGTTCACCTCTACAAAAATATAAAACTGTAGCAACGGTAGGAAATTTGGAAGTTGCAGAAATTAAGAATCAACAGTTAAATTTGTCTGGTTGGGCAGCTTCATTTAATTCTGGTCTTGTAGATAGTTTTGAAGTTACTGTGGCAGGTCAAAAGTTAATAAATTTTGAACAATTTTTGGGTCTCTCAAGTCCTGATGTTAAAAAAACTTTTCCCCATTTAGACAGTGCTGAAGTTGCTCGTTTTCACTTATTAGTAACTTTATCTCAAACACAAATTGAAGAGTTTATAGGCTCTGTTGTAGCTTTAACTCCCTTTTTTCAGGGGCGTAAAGGTTTGCCGCTTCTTAAAGTAATTTCTCCTGTTGATGGACGGGATAAAGCTGTTAACTATAAAGTTATTAATCAGGATAAGAATGTTGCCCCTCATCTAGTTTTACCTGATGGCAAATCTATATCATTTCCACTAAAAAATTTAGTCACGCGAGTTCATGGAGACTCTGAAATTAGTGCTTTTTTAGAGGTAGGTAGACAAATAAGTATAGATATAAGAACGGCACTCCAGAAAATTGGTAAAAATTTTAGTGAATTTAAATCAGTATTGGATTTTGGTTGTGGTTGTGGACGGGTAATTATTTGGTATAGTTCAGAAAGTGATTCTACTTCTCTATACGCTACAGATACTGATACTGAAGCTATATCATGGTGTCAAAAAAATATTAAGTTTGCTAAGTTTAATGTTAACCAAGCATTGCCACCTTTGCCTTATGAAGATAATCAATTTGATTTTATTTATCTCATCTCAGTATTTACTGATATTAATGAGGAAATGCAGTTGAAATGGTTGCAAGAATTGGAAAGAATTACTAAACCAGGGGGTGTTGTACTAATAACAACTCGCCAACTAAGAAGTCCTAAGGAAGCTATTGAAATGGCACCTAAATTAGTAGAATTAGGATTAATACATATGCCATCTTCAGCATATAAAAATGTCTTTCCAGATTGGTATGGAATTACGCTTCAGACAGAAGAATATGTCAGAAATAAGTGGGTTAATTTATTTGAAATAGTTGATTATTTTCCGGGGGGAATTAGAGGTAATCAAAATATAGTATTGCTCCGGAAAAATCTGAAGGAAAATTTTGATTTGTCTCCAGAAGCGATCGCTACTAAGCCAGAAATTATCAACCAATCTCCGGATCGGAAAATGCCGGATATTAAACTTATTTCTGAAACTGGATATCTGGAAAAAGTAGAATTTACAAATAAAAATGAATTATCTATTAAAGGTTGGGTTGCTGATATTAATAATGGTTTTTTGGAAAACTTTAAAGTTACTTTTGATGCTATAGAAATAAACAGTTTTGAACTAAAGACTGGTATTCCTAGTCCAGATGTCAAAAAAATACACTCTAATCTTCATAATTCTCATCATGCTAGATTCCATATCAAAGTATCTCTAAATTCAGAACAAGTTTCACAATTCCAAAATTATCAGATTGATTTAATTCCTATCTTTAAAGATGATCAAGTTGGAGTTTTATCTAAGACTTTAGATATCCCTAAACAAGGTACTTTTCCTGAAGATCCTATACTTTCAAAACAATCAAATTGTATAGAATCAATTGAAGCTATTAATACGGCAGGTCAACCTCTTAGTCAAAGTCAAAAGTCAGAAGTTGAAAATCAACAATATTCTGAGCAATATTCTGCAATTGATAAATTTGTTACCTCAATAGTGGTTGATTCTTTTGGTTATTTAGAAAAGGTAGGAATTGATAATCAAAAATTAGTAGTATCTGGTTGGGTAGGTTCGGTTAAATTTGGTTCTGTAGAGGATTTTAAGGTTGTTATTGGCGGTCAAAAATTTACTTCTTTTGTGCAAGAATTAGGTTTACCTAGTCCAGATGTAGCAAAAGTTCGCCCTCAACTTAATAATGCTGGAAATTCTAGGTTTCGTCTGGAAATTTCTCTCTCTCAAGCACAACTTAAAAATTGTCAAAATTCTTTGATTGTTCTAACTCCAATATTCTCAGGAAAAGAGGGAAATATTCTATTTAAATTATTTCAACCATCCCTACCTATTCCTAATGATAAATATATAGATGGGGGAGCAAAAAATTTTATTCCCAGAAGCTTTAAATTTTTAGGTGATTTTATCCAAAGGGTAGCTCTTCAACCAACTGCTGAAGTTTTAGAGATTGGTTGTGGAATTGGGAATATAGCTTATGGTCTTTCCTATTATTTGCAATCTCCAGGACGTTATGAAGGATTTGATTTTTCTGAGGAATTAATATCTTGGGCGCAACAAAATATTACTACTCAAAAACCTCATTGCAACTTCCGTCAGATAGATTCATATTTACCACTTCCTTATTATGCAAAAAGCTTTGATTTTGTATTTATTAGTTCTAGGTTTACTCAGGTGGGTGGGAGTGAAATTCGTAATTATTTAGATGAAGTTTATCGAGTTGTAAAACCAGGTGGTCGTCTGCTATTTAATTGTTTCTTAGTTAACCATGAGTCAGAAAAGTTAATTTCTAAAGGTAAAAGTTCTCAACCTCTTATTCATCGACTTCAAGAAGGTTTTACTAAAGACCTAAATGCACCAGAAAAAGGTATGGGTTTTCTGGAGTCTTTATTGTTGAAGTGGGTTAATAATTCTGGTTTTGATGTCTTGGGAAAATTTTATGGTTCTTGGTGTGGAAGAGTAGGTTGTAAAAGTTATCTGGATATGTTGATCCTTGAGAAGTCAGAAATCAGAAAGTTAGAACCCATAACTCATAAATCAGAATTTGATATTCAGAAGGAAGAAGAAATAGGAAATGAGGAGGAAGAAAAGAATTCAGAGGTTACAAGTCAGAAGTTAGAATTGAAAATTGAAAAGCCAGAAGAAATTGTGGAAATAATTCCTACAGCTACTTTAATTGATATTCAGAAGGAAGAAAAAACAGGAAATGAGGAGGAAGAAAAGAAGTCAGAATTGAAAATTGAAAAGCCAGAAGAAATTGTGGAAATAATTCCTACAGCTACTTTAATTGATATTCAGAAGGAAGAAAAAACAGGAAATGAGGAGGAAGAAAAGAAGTCAGAATTGAAAATTGAAAAGCCAGAAAAAAGTGTGGAAATAATTCCTACAGCTACCTCTTCTATTTCTCTGTTACTGACAGAAATAACGGCAGATTTGGAAAAATCACAAACAGAGATTCAAGAAATTCAAGCAGATTTGGAAAAGTTCAAATCTAGAAATACAAATACTCCAACTCAAAATCTATTTCCTGTCAAGCAAGATAAAAAATTGTTGAGTTTAGCAGAAAAAACTCCTGCTAAACCAGTGGCAGAAATTAATAATTTGCCTGGGTTGGAAGACAAAATTACTGATAAAAAACTAGCAGAAGTAAATGTGAATTTGCCGGGAAACCCTAAAAAACAAAAACAAGAATTATTGGGTTTATCAGGAGTAACAGTCGAAAAGTTCTGGGAAATTATTAATCTAGTAATTTCAATAGAAGGAAAAAGAGATTTTTCTCAACCTTCTATTAGTATCCTTACCCCTACTTGGAATTCTTCTTTAGATTGGTTTGTAGAAACAGTTTTGAGTGTTCTCAACCAATCTATTCCTGACTGGGAATGGTGTATTGTTGATGATGGATCAAAACAGCTAGAAATTAAAAATGTTCTGGCAGGTTTAGCAGAAAAAGAGTCGAGAATTAAAGTTATATTGTCAGAAGATAATGGTGGTATTAGTGCTGCGACAAATAAGGCATTAAAAATGGCTACGGGAGAATTTATTTGTTTATTAGACCATGATGATACTCTAGCACCGACAGCTTTAGAAAATAGTTTGTCTAAACTGGCAGAAGGATTTGATGTGGTTTATTCTGATGAAGATAAAATTGATTTTTCTGGGTTAAATTATACTCATCCATTCTTTAAACCTGACTGGTCCCCCGAATATTTTCGTGGTGTAATGTATGTCGGTCATTTATTATGTTTACGTCGAGAAATAGCTGTGGCTGTTGGAGGTTTTAAGAGTGAATTTGATGGGGTACAAGATTATGAGTTTATGTTACGAGTTTCCGAGCAAACTAATAAAATTGCTCATATTTCTAAACATCTTTATCATTGGCGACAAGTGAAAGGAAGTATTTCGGGAGATGCTGATGCTAAAGCAGATATTGAAAAATTACAACAGGCTGCTGTTAATACTCATTTGGAAAGAATTGGTTTAGCAGCAAAGGCGGAACCTGGTTTGGGTAGACATCGGGTAAATATTCATCCTTTGCCAAGAAATAATTATCCTTTAATTAGTTTGATTATTGCTATTCCTAATATTTCGGAAAATCTCAATCAATGGTTGGAAAATTTATTATCTGTTTCTAGTTATCCTGAAAATGAAGTAATTTTAATTAGTGGCAATGGAACAGATAATTTAATCCAAAATCCTGCTGTGAAGGTTTTAAGTTTATCTGGTAAATTTAATTATTCTTGTGCTTATAATTTAGCTGCAAAAACTGCTAAGGGTGAATATTTTGTTTTTCTGAATACTAATTTGGAACCTACAGTTGAAGATTGGCAAACACATCTTTTATATTATGCAGAACAATCTGATATTGGTGCTGTGGGAGGGTTTTTGGTTTTACCTGACGGAACTGTTGAAGACGCAGGTATTGTGTTAGGAAAGTTGGGAAAAGTTAACTATGTGATGCGAGGTTTTGCTACTAATGATGATGGTTATGCAGGTTCTTTAGTTTGTGCAAGAGAGGTGTCTGCTGTAAGTAGAAAATGTTTGATGGTGAGTCGTGAAAATTTTGAATTGGTAGGTGGTTTTAATGAACATTTTTTCTGTGATTATCAGGATGTTGATTTGTGTTTGAAGTTACGGAAAAAAGGTAAGCGAATTATGTTTACTCCTCGCAGTGTTTTAATTAATAATAAATTAGAGAAACATAGACAGGAAAATTATGATATGCTTGATTATATGTTGTTGTTAGATAAATGGCAAATTGATATGGATCTGGGAGACCCATATTACAATGTTAATTTTGATATTCAACAGAACAATTATTCTGTGCTTGTGTAGCGATCGACCTATATAGTTTAAGTCAGAAGTTCTAATTTAATAGACTCAAATTTCACAGGTGGGAAAATTTATGAACTGAGAACTGAGAACTGAGAACTGAGAACTCAGAACTCAGAACTCAGAACTGAGAACTCAGAACTCAGAACTCAGAACTCAGAACTCAGAAGTTAATAGGCTCAAATTTTTAGATGTGCGAAAATTTATGAGCTGCTCTGATAGCTGGGCTGAATTATAATAATTATTCTGTGGTTACGTAGCGATCGCTCACTTATAGCTGAAATGAGAACTCAGCACTCAGAACTCTTGCGAAAATTTATGAGCTGCCCTGGTAACTGAATTATAATAATTATTCTGTCCTTATGTGGCGATCGCTATGTGTAGCATAATTCAGAATTACACCATTTCTCAACAATTTTTCTAATTAGTATTTTGAGTCCGGGACTCACTCCTAACCACTCCCTGGAGGGAAAGTAAGTAGAGATGTTCTATAGAACGTCCCCACTTAAACATTTATAAAATTAACATAATTCTAAGGCTTTAATCGTGTAAAACATTTCTCACGGGGTGACAAGCCAGTTGAAAGCTATATATATAAAGGGATTTACCTTCAGGAGCTGAGGAATAATTCAATAAAAAAAAATCCTTATTGGACTGGGAAGGGGGGGGGGGGGGGGGGGGGGGGGGGGGGGGGGGGGGGGGGGGGGGGGGGGGGNNNNNNNNNNCCCCCCCCCCCCCCCCCCCCCCCCCCCCCCCCCCCCCCCCCCCCCCCCCCCCCCTAACTGGGTTGAATAATAATTCAAGTTGTGCAGTAGAATAATATCATGAAAAAACTTAACTTTATTAATTAATTTTTAATCAAAAAT
>LIN_NODE_617_length_10806_cov_16.612873
TGGAGAATTTCATATCGACAGTACGCTATATATAGCGTACTTGCGTAAGTCCTGTTAATAATGGATACCACTGCGAAAAATTTATACAGAAGTTAAAGAAAATTTACTCAGCAATTTATGACCAAGATTAAATTTCAACTGTCCCCCAAACTATCAAAAGTGGAGAAAGAAAAAGGAGGAAAAATGGGATTGGTTCCAGTTAAAACGATATAGGTTATACAAAAAACTTACCTTCTGGATGGAAAGATGTTTGAGACTAAAAAAATTTGATGGGAACTCACCGAAAAGGCTATGGCCTACTATTAATCTTTTTTGATACAACTAATGCTCAAAAGATTAGCTTCAGGAAGCAAGTGCGACAGCTATATCCCCTAAGTTTTAAAGATCCCTGTAGGAGTTTTATAGTAAGGAATTTCTTATTTTAACTTAATCAGGTATAGTATCAAAAGTAAGTAATATCTGGAAAAACAGAATGAAAATTGCAATTATTGGTTGTGGTTATGTAGGCAGTGCAGTTGCCAAGTTGTGGAGTCAGAAAGGTCATAAAATGATTATAACTACTACTACTCCTGAAAGAGTTTCAGAATTACAAAATATAACACAACAAGTAGTAGTAATGAAAGGCAATGACTTTAACGCAATGAAGGATGTATTGCAAAATCAAGAAGTAGTATTGTTGAGTGTAGGCGATCGCTATCGTACTGGGTACAAACAAACTTACCTAGAAACTGCCGAAACTCTCTTAACTGCCTTAAAAAAAACTCCTACTGTCAAACAAATAATTTATACAGGTAGTTACTCAGTTTATGGTGATAAAAATGGTGAGTGGGTAGATGAAAATTCTTCTGTTACCCCTGCTACTGAAGGTGGAAAAATTCTCCATGAAACTGAGCAGGTGTTATTATCGGCATCCACTCCCCAGCAACGAGTGTGTATCCTGCGTTTAGGAGGAATTTACGGACCAGGTCGGGAGTTAGTGAAAATTTTTAGTAGGTGGGAAGGCCAAACTCGCCCCGGCAGTGGGAATGATGTCACAAACTGGATTCATTTAGATGATATTGTGGAAGCATTGGAGTTTGCTAAGAAGAAACAGTTGCAGGGTATTTACAATTTGGTGAATAATGTACCGATGATAAGTCGAGAATTACTTGATGGTTTACACAAATATCAGGGTTTAGGACAGATTTATTGGGATGACTCCACTTTTTCAACACGTCCTTTTAATGCTAGGGTATCAAATCAAAAATTGAGAAATGAAGGTTTTGAGTTAGTTCATCCCGAAATTGTCTTTTGAGGAGGGAAGGAGGAAGAAATAAGTTCAAATCTGGTAGCATTAGTATAATTAAATAGTTAATTAGGGGTCACAACCCAGAACTTAGAATTTGGGAGGGAAGAGAACTTAGGAGTATTTGTAGGCTCGGCTGAAGGTAAAATATTTTTGGAAGCCGAATTAAGCAGATTTGATACAAATAAAATAAGGTAAATAATGATAGAGATAGGTAGGTTACCCTGATTCTATAAGGACTTTCATTACAGAAATTTATAGCTTAACTCCAAGTGTACAATTGTCTGATTAAATTGTTATGAGTTAATAATTTCCTATAGTATAAAAACTACTCCCCTACAAATTTACTTTTGTATTTTAACTTTTCACCTTTGATTAATTAATATGGATTTATTACGATCGCTACCTTTAGGATTATATCTAGAAAAACCCATAACATGGCTACATAAACTTGACCCTAGAGTTAAATTAATCTGGCTAATGAGTTTTCTTCTCAGCCCTGTTTTAGGTAGTTCTTCATGGCGTTTAATATTAGTCGCAATATTAATTATTTTAACATTTACTGCCTCAATTCCTTTACGAGTTTGGCAAAAACAAATGGGTTGGTTATTAATGTTCTGTTCTTTAATATTTGTTATGAGTGCAGCGATCGCTCCTGATGGACTTTCAATTAACTATCAACCACGCTTACCAAAAGATGAACTAATTTTTGCTCAACTAACCCCTAACTTAGAATTAGCATCAGAACCAAAAACTTGGAAAAACATTTTTGAAATATTCGGAAAAGAAACTGTTCCACAAACGGTAAGAGAAAGCCCAAAATTAAATAAGCTACCTCAACCCACCTCTTATAGCTACATCATTTTTCAACAAAATCCAATTACCATAACCCGTCGTTCAGTAGATTTAGGCATTCGTATTGCCACTTTATTATTTACAGTTATTTATAGTACTAACCTGTATCTTTTAACTACAGCCTCAGAGGAAATTACAGCAGGTATAGAATATCTCATGGGACTTCTCAATAAATTCAACTTACCTGTAACTGAAATAAGTTTAACTTTAACTCTATCTTTAAGATTTATACCTTTAGTTTTAGAGGAAATACAAAATTTAGTTCGTTCTGTTCAAACTAGAGCAATTAATTGGAAAAAATTAGGACTCCGACAAGCTTCTCAGGTATGGCTAATAGTAGTAGAAAGATTATTAGAAAATTTGTTATTGCGAGCAGATCAAATTGCTAGTGCAATGAAAGTACGAGGTTTTACCACTCCTAACACACATAAAGTAGAATGGCACAATCTAAAGTTAAAGCCATTAGATTTGATAGTATTGGGTAGTTTAGTGTTATTCTGGTGGTTTAGGTTGGCTTGGGGAGGACAAAGTTAAAAAAAAATAAAATATACATTATGATTTATGGCTAGGAAATTGAACTAGGACAGCCTACGGTTCAATTATTATGGCCTACAACGGTAGAGGTCGCTCCCGGGAGTAAATTTTTGCCGTGCTACATTGGTAGCCTTATCTATATAAGTAATTATCTGATATTATTATATAATAGTAAAATAAAATTTTTGTGAAAAGAGCTGTGAGATACTTAGTTTTAGTTTCTGATTAATATTGTTAATATTTTTCAGATCAAAATTGCAGATTGAGATTCATAACTAAATGTCAAACAATAATAATTTTCAGAAAAAATAATATATTACAGATATATTTCTTTACTAAAAGTATTTAAGAAAATGGCGTTGGTTTGGAAGGGGATGAAGTTTCTCTTTTAGGGACAATTAAATTTTAGTTGTCCTCAACGGGATAGGCAAGAAAGTTCTACTCCTGCAGATAAATCATCATCATCAATTACTAACGTCAAGAAAGTAAAAAAGTCTAAAATCTAAAATAAGAGGGTCTGTCAATTGACAAAGGCCACTAAACTCCTTGCAAATTTTGTGATTATCTGCTGATTTTAAGCCTAAATGACCAACGAAACTTACATGAACCATCCTAATTTTGGCCTTTTATATAGGGTGTGCTTAATTGAGATTGAGAACAAGAAAAACAAGAAAGAATTGTTTACAACGCTTTATGCTCAACGCTTATTTTTTTTAGTAGTGACTAATGAAATAGGTGTTATAAAATTTGAACCAGTGAGTCGCTCCGACGCACGCTTAATGGTAGAAATTCGTCTTCGCCTGCTACGTCGTAATCGTCAAACGGATGATTACCAAAAGCTCCAGCAGGTTCACAAAAATACTTTTCAATAATACTCCTTGGTCAGTTATCAGTACCTCTGGAGGAAAAGAAATGAAGTTGTCCTACCAAGACAAATTACGTTCAATAAAAAGTCAAGTAGAAACAATAGATAAAACCCTGGAAATGCTGAGACTTTAATATAATTAAATGTTTTGGCTGTCACCGACATCAAAGGCTCAAAGATTTGATTAGTGGGAATAAAATTGATATTCAATGAATGCTTGTCCTTAATTGATACATTGGACATGACTTAAATGCTTCAATTAATGCCAAAAATCAAGTCAAGGTTTTACTAAAAGATTTTATTACCAACACCAAATTTTGAAGGATATAAAGGAGTTCAATAGAATTCATACCTTTTGAATGAATTGCACGAAGCAGTTGGGCATTTCTTCTTGGCTCGGTTAACTTACTCGCCAAGAAGCCTAGCCCATATTCTTGTAATCAGCTATTGAGTATGTCACTATAAATAGAATATTCTTAAGTCTAAAGATGAAATGGTTGAGTCAATTGCTGAACGTATTACCAACATTAAATCTAATTTACCTAAGTCAGTACGGTTAATTGCTGTAACTAAACAGGTATCAGTTGATACTATTCGTACTGCCTATGCAGCAGGAATACGAGATTTTGGGGAAAATAAAGTTCAAGAAGCAGAAGCAAAGCAAGCTCAACTACAAGATTTACCAGATATTACCTGGCACTTAATTGGCCACTTGCAAAGTAACAAGGTAGTAAAAGCCTTAAAGCAGTTTCAATGGATTCATTCTGTAGACAATTTGAAACTGGCCAAACGCCTTAATGCTCTAGCAGAACAGTTTTGTTATAGTCCCAATATCTGTCTGCAAGTTAAAATTTTGCCTGACCCTAACAAATATGGGTGGACAATAACAGAATTAATGAGTGATTTGGAAGAGTTAAATCAATGTCAACATCTGAAAATTAAAGGTTTAATGACTATTCCACCCCAGGGATTAGACGATTTACAAACTCTATCCGTATTTCAGAAAACTAAGGAGTTAGCTCTCGAAATTAGGGAAAAGAATTTTTCTCACCTAAAAACCCAAGAGCTTTCAATGGGAATGTCAGAAGATTATAATTTAGCTATATCTGCCGGTACTACTATTGTGAGACTAGGTAGAATTTTATTTGGCGAAAGAAAGAATAAAAAAGACTGATACTTTATCTAAGATAACTTAAAAAAATATAGTATACTATCAAACGGGTTAAAAAAGTCAAAATATGGGTTGGTTATATCTTATTTATTGGATTTACTAAATAATCCACGCAATTTTAACCTGTTAATATGTAAAAAATAACGTTTTATTTAATTGTAATAATTATATTATTTTATACCTGAGTTTATAGATTAACAAGAAGTAAAAGAAAAACGGAAAAAATAATTGAATAGTTAACTAATGAGATTAGTTGAGAGACATATAATTAAAGAAAGTCATCAACATGGGAAAGAGATAGATAAATTTTGTTTTCTTTCTAAAAATATCTATAACTATGCTAATTATTTGGTACGTCAATCTTTGATTTTTAACAAAAATTATCTGAACTATAATCAGATATATCATCAATTCAAAAATAGTCCATATTATGGATTATTACCAAGTAAATTAATTCAACAAATACTAAGAATATTAGACAAAAATTGGCAGAGTTTTTTAGTGGCTAATAAAGCCTACAGAGAAAACCCAAATAAATTTACAGAGCAACCAAAACTGCAAAAATATAAAGATAAAATTAAAGGGAGAAATTTATTACTTTATATCATCTAAGCCATTAGTAAGCTAAGTCTGAATCAAGGGAAAATCAAATTATCAAAAATAGATATATAATTCTTGATTCAGGTAGAAAATATTACTTGTGTGAGAATAATTGCGAGACTAAAACGGTATGTAATTGAGGTGGTGTATGAATTACTAAACGAATTTGCTCTAAACAATTCTAAAGCAGTAGTAGCTATTGATATAGGAGTAAATAATTTAGCGGCGTTAACATCAAACTAAAAAGAGTTTACACCGATCCTGGTTAACGGACAGCTGTTAAAAAGTATTAACCAATTCTATAACAAAACGAGGGCAAAATTGTAGAGTAGATTGAAAGAGGAGTTGAGGGCATCAAATCAGATTTAAAGATTAACAGCTAAACGAAATAATCAAATAAAAAATTATTTTCTTTTCTGTAGCAGATGGATAATAAATGATTTAGAGGAATGGGGAATTGGGAAATTAATTATCGTCCAAAAGCCCTTCTGGAAACACTGGGTAAATAATAGATAGAAAAAAAATAATCAATCATTTGTAAATATACCTCATAGTCGTTTTGTAGAAATGTTAAAATACAAGGGAGAAATAGCAGTAATAAAAGTGACTGTAAGTGAAAAAAGTTATACATCTAGTGCTAGTTTTTTGTCATTAGATTATATCCCTAAATATGGAGAAGAAAATGGAAAAAAATATGAGTTTAGTGGTTATCGAGGGTGGAGAGGACTGTGCCTAGAATCAGGCTCAAAAATCAGGATAAATGCAGATATAAATGGGTCATACAACATCATGAGAAAAGTAATCCCAATAGTTTTTGATGGAGGGATAGAGGGCGTTGTAGTTCGTCCAGTTAGGATAACTCCTAATCAAACTAAAAATTAGTTGATATTATATTTAACTAAAGTTTCTAGTAACTATTAGTATTTGTTAATGAAATAGTATTGGAGAATTTTAACAGTGAATAATCTTTTGTCCAAGTTTAAAGATTTTGTCGGACTTAATGAGCCAGTTGAATATGAATATGATTACGATGAAATGGAAGGAGAACAGTATGTTTATCCTCAACAACAGCAAACTCCTGCTGCTGTGCCTACTCAGGAGGAAAGTCGCAGTAACCGCCGATTAAGAAATCGGGCCAGTGCTACGACTGCAACAACTGCTAGCACAACAGGTATTAATGGAGTTGTTCAACAAGAATCTGGAATGGGATCGGTTATGAATAATGTAATTGGAATGCCAGGAGCTTTAAACGGAATGTCTGAGGTTGTGGTTTTAGAACCACGCACTTTTGAGGAAATGCCTCAAGCAATTCGTGCCTTACGGGAGCGCAAATCTGTGGTTTTAAATTTAACTATTATGGACCCAGAACAAGCCCAAAGAGCGGTAGATTTTGTAGCAGGTGGTACTTATGCTCTTGATGGTCATCAAGAACGCATTGGAGAAAGTATTTTTCTGTTTACACCAAGTTGTGTACAGGTGAGAACTCAAACAGGTTTAGTAAACGAAATGTCACAGACTCAACCACGCCCTCGTGTGCCTAACTCTGGGTCTCAAGTTTGGCAACCTGAGCAAATTCAAATGATACAATAGTAAAGGAAATTTGGGTATGGGGTTAATTTAAAAATTGAAATATAGTTCTCTAGTTAGAGTAATTATATTAGAGTTGTTTGGTGTGGGAAAATTTAAAATGTTTAAAACCTTATTCTATAAGTTTTTAAACATTTTCATCCTTAAAAGCACCCATAAACCTCAACTTATTTTGGGTTTTAGCCATTTTTGGGGCTTAATTCCCAACAACTCTATTATAAAAATACCCATCCCCAATTCCTAGTTTATATATTTATTTTTTTGGTTGAAAATGGCAATTACTAAGTTGGGTTTAATAGGTGGTGGGGTAATGGGAGAGGCTTTGCTATCCCGCCTAATTAAACAAAATGTTTATCTACCCTCGGAAATTTTAGTTAGTGACCCCCAGCAACAAAGGCGGAATTTGTTGACACAAGAGTATGGTGTACAAGTGACTACAGATAATAGTTTGGTAGTGACAAGTACAACGGAGGTTTTATTGCTGGCAGTTAAGCCTCAAATATTTGATAGTGTAGTGTCACAGTTGGGAGACTGGCAAGTTGCTGGTAAGACAACAACTTTACCTTTGCTAATTTCTATTATGGCTGGTGTGCCTTTGCAAAAGCTGGAAGCATTTTTCTGTGGGCAACCTGTGGTTAGAGTTATGCCGAATACTCCAGCAACAGTGGGTGTAGGTATGAGCGCTATCGCTCTGGGGAAAAATGTTCAACCATCACATCGGGAGTTAGCTACTTGTATTTTAGCATCTATAGGTCAGGTAGTTGAAGTGTCAGAAAGTTTAATGGATGCAGTTACGGCAGTGTCTGGTTCGGGACCTGGTTATGTAACAATTTTTATAGAATCTTTGACAGATGGGGGTGTTCGTGCTGGTTTACCTAGGGCGATCGCTTATCAATTGGCATTGCAAACTGTTCTGGGAACAGCGGTTTTATTGCAGGAGTCAGGAATGCACCCGGCACAGTTGAAAGATCGGGTGACAAGTCCAGGGGGCACAACTATTGCTGGAATTGCTGAGTTAGAAAGTGCGGGTTTTCGTTCTGCTATTATTGAGGCTGTCCTGGCAGCAAAGGAGAAAGCGGAAGAGTTAGGAAATAGTTGACTAGCTATCAACTCAAAATTCTTGCCTAATAGCTAGCCTCCTGGGTCTCAACTGTGAACTTCAGTTTTTAGATCTTTGGGTAGAAATTCCCTAACTGATAAGTAATAACTGATAAAGGAAGTTGAACAAAAAAAACTTGAGATAATATTATAATTATGACAATATTAGATGATTTTTGATTGATTTAACTTAAATAAATTGAGGTTAAAAAACTATATTTTTCTCTTAGGCAATGTGAGAGGAAGTCTGATAACTGGGTAGATAATAACTGAAAAAATTATGCGGTACGAAAAAGTCCTTAGGAAGTATTATGGTGTGGCACACAAGCTATAGGGTGGATATAGAGTTACTAATAGATAATGTATTGAATAATACTTCGTTTAAAAATAAAATTTCTTGACAATGGGAAGGGGATAACCTGATACTTTAACCCTCTATATTGATTATTTATTTATATTAGCAACTTTTTTAGCTGCTCCAAATATGAGCAAAAAGGATTAGTGGTTATAAGTAAAAATTAACAGCATTAACAACGGTGAATATATTAGGCTTTTACTAAGAGAAAATTGAGCAAAAATTTAGTCTATCTTAAGTGGCAATATTAAAGATATTGTTGTACTTAATATCAGTATATAAAACTGTTCAAATATTAAAGCTAACCAATTATTTTTTCTGAGAATAAAATCATAAATTTGGATAAGGTATATAGAAAGGTTCTTAAGTGTTAAGCAATTAATTTAACCTATATTAGGGTATCTTTTAATCCTAATAATGGTATGAAAAATTGACTTTTTCCTCAGAAGTAGTATTAATTTTAGACATAAATTAATGAGAAAATTATAATATTTTGTAGTAAAGTGTGATTATTATATGCCTTGTTAATAATATTGAATAATAATTCAAATTAAGCTAAAAAATTGTTACTAAATATATTTTGTAGTGTGCTTTTTACCGTGTGATTTTCCTAAGAAAATAATATTAACTTAATAATTTTTCTGATTATGCTTAACAAAAATATTGGCTATATTTCCCCAGATTATTTATATAAATATAATAGTCCTATCAACACAGAAGCAATATTAAAAATTCGTCAAGAAAGACAAGCAAAATTATTTAAATTCTCTCATGAAAAATATTACAAGGCAGTACAAACAATAGCAGATATTCAAAGCAACTTTTTCGACTGTTCTAGTGCAGTTATCAAAGTCGGTCACCCTGAGGAAATTTCTCCTGGTCAAAAACAAAGGCTTTACCATTGTTTACAAACATTTTGCCCCTGGAAAAAAGGTCCCTTTGAACTATTTGGGGTAAACATTGATGCAGAATGGCGTTCCGACTGGAAATGGGATAGAATTTTACCACATATTAGTTCTATTAAAAATCGCAAAGTTGCTGATATTGGTTGCCACAACGGTTATTTTATGTTTCGGATGGTGGATCAACAACCGGAATTAGTCATCGGTTTTGAGCCCTACAGCAAACATTTTTGGAATTTTCAACTTATTCAAAATATCGTCAAACAAAAAATGCTGGCATTTGAACTTTTAGGAGTGGAACACATTCACTACTATCCCCAATTTTTTGATACCATTTTTTGTCTGGGTATTCTCTATCATCACACTGATCCTATTGGTTTATTACGCAAAATGCGACAGGCGTTAGGGCCAAAAGGTGAAGTTATTATTGACTGTCAAGGTATTCCTGGAGATTTACCAGTGGCACTTACTCCCCAAAAACGTTACGCACAAGCGCGGGGTATTTGGTTTCTTCCTACCCAGTCTTGTTTAGAAAATTGGATAGGGAGAGCGGGGTTTAGCGATATTAATTGTTTTTTTGCTGCGCCTTTGTCCGTTGAGGAGCAACGACGTACTATTTGGGCAAATATTGATAGTTTACCAGAATTTCTTGATCCTCACAACCCATCCTTAACTGTTGAAGGTTATCCCGCTCCTTGGCGTTATTATGCGATCGCGCGGAAGTAATTTGATTGGGACTTACCCACAGGCCCTAATTAGGGCCTGCTGATTAATTCTGAAAGCATTGACAGATAAAGACCTTAACTTGATTTGTATGGAAGAGCTGGCTGTTTATATTGAGGTAATAGCCAATTAAATCAGGATTTAGGTGATAGCCATGAGTGAACCAATTTCTAATATCATTTATATTGTTTCTGAAAAGTAATGCTATACTTATATTTTTGACGAATTAAACTTTTTTTGATTCAAATAAGTTTCAATAAATTTTTTTCTCAGGTTAAGAGAATAAACTTTCATAGTAGTTGAGAAATTAGATTTTTAAGAATTGATATAATATGATCGCGATCGCATAAGATAGATTATTTTATTGATTCATTTATGACTTTTATTGTACCTCAGTATCCTCGAAAGTTCTGTAAATCAAGACTTACTTATCAAGCGCCAGATCTAGTGAATGTGAATTTAATGGAGCAATATTTTTCCTGAAAAAAATTATTAAAACTGCAGTTTTAGTTATTTTTTTGAGTTTTTTTTTAGTGACAAATTTATATTCTTCAAATTACTTGATTTTTGTTAATTTTTATTATCAATACTTTCAAATAAATAACTCTAATAAATCTTTCACACTTAGTTTTATTATATTACTCTAAATAGACTTCTAATTTTAATGTATTAAAGTCTCCTAAGAAGTCCCTTTTCCCCTAGGTATTCCAAAAAATGGCCACCCTAAATTAATTGTTGGCCATTTATCAAGTTTTTCTCTCTCACCTCACGGGGTAACAAGCTAGTTGAAAGCTATATATAGAAAGGGATTTGCCTTCGTAGACTGAAGAA
>LIN_NODE_619_length_10746_cov_15.193340
CTGCATCTCTCCAGGGAGTCATCTGCGATCGCAACATTCATGCAACAAAGCCGTTCTATAGAATTAATTTGTTTAATTTGTTAGCTCAAATTCTGATGATAATTCATGTATCCTTTTGTGCTACATAATGAAGTGCGGAATGTGGGTTTTAAAGTTTTGACAGGGTAAGGAACCAGGCTTTTGAGCATTTATACTCATTACTTCTACAAGCCTGAACGGTAGAAATTACCATGATTTAGATGGGTTTGCCCTGAAATCTTCCTGATAATAATTGCCTCATACAGTGCCAAAATAGTATAGTTTTTCTTTTAGGGTAGGGAACATACTATTTTGACGTTGCGCGATAGCCTTGTTAATTATTTAGATAAATATTATGGCATTTTTTGTCCTAATAGATCTGGCGATTATTATATATAGTCATTTAATTTAAGAACGAAACACTTTTTCACCTGAAATCTTTTCATAGCAAGAAACACTTGTCTCAATCTAACGTGAAATGACTATATTCTCTGAGTAGAAGTAACTTAAATACTTCAAACAGTTGTTAACTTGTATTTCTGGCAATATGGGGTGCTCGCAATTCATACCTATTTCAGTCTGTTATAGGCAGAGGCATCCCCCTTAACTGACTTGCTTTCTATACCTTCAAGGCTAATAGGTAAGTTTCCCGCAATTGTTACCCGTTGAACACGACGAGGCTGGGAACCAAAATCATTGATCCCATAATGTTGCGTTACTCGATTATCCCAGAAAGCAATATCGCCTTGTTCCCAATGCCAACGTACAGTATTTTCCGGACGTATTATATAGGATTGCAATATCTTCAGTATCTGCATTGATTCATTTATCGAAAAACCTTGAAGTTGGCGGACAAAAGCACCAATAAACAGCCCTCTTTCACCCGAATCAGGAACAACCTGAACTACTGGATGTAATGTCTGGTATTCAATTGAAGTGAAAATTTTACCTAGTTCTTGTCGTTTTTTCGATATATTTGCAGTTGCCCCTAGATAGTCATTATATGTATTGCTATGAACCGCCCAAAGCTGGTTAGCAAAGTTACGCAGTGGTATAGGCATATCTTGATAAGCTGTCACAGTATTTGCCCAGATTGTATCTCCTCCAACGGCAGGTATTTCAACTGCACGCAAAATTGAGGCAAAAGGAGGACGATCAATAAATGTCACATCCGTATGCCATTGATTAGTTCGGTTGTCCATACGTCCATAATCGAAGTCAAAGATCTCTGGATGACCAGGTAAAGATGAAAGTAGTGGATGTGCAGTGGTAAGAATCCCAAATTGACGGGCAAAGGCAACCTGACTTATTTCAGTAAGCTCTTGCTGTCTAAAGAAAATTACCTTATACTTGATTAATACTTGGCGAATATCATGAATTGTTTCATCGCTAAGAGTCTGCTTAAGATCAAGTCCAACTATTTCTGCTCCGATACGTCCAGCGAGGGGATAAACATTAAAGTTATTATATACATTTGACTCTAAATGTTTATTTTCCTGAGTTTGAGGTATTTTACTCATCTAAATTACTTCTAAATTACTCTATTTAAATAAAACTTAATACCAATAAAGTTCTTCACAGTATTGAATATATTCATTTCTTTGAATGTTCCCAAATGAAAACCAGTCAATGTAATTTCTTAGTTCTTCACAGGGCAAACTTTGAATGTCCTTAATATATAAAATTTCTTGAGATTCCCAATTCACAATATTGGTTGAAAACAAACCGTAAAAAGCCTCTTCCCATGAAGTTGCAATTACCCTAGATTTACGGCTTGTTATTTTTGTATTCATTGATGAACTACCAGGCTTGGCACTTGCCAAAGCATAAATAATGTCCATTGTCTGAGTTTGATACAAATCATTAGCCTTCTTCAGATTTGAATTAGTTTTATTGAGTAAACACCATTCCTTAATGATTAAGATGGAAAGTCGATCTGATAACATACCAATAGAATTGAGCCCAACCCCTAAGTTGGTATCTGTTTTACACCAATTATATTGAGGGCGATTTAATTTTTGGTAGTTAATAATCATACTTTCCTTCAACTCAACAAGCCTAGCTGACAAATCTGTCAGCAATATTTTTAGAGGAATAGGAGTTGAAGATAACCCTAAAGAATTTAGTAACTGATAGCTTTGGGCAGTTAGTTCCTTAAAATAATTTACAAGTTGTTGGTTCTGATTCATGTGTAGTTTTTTGTACTAGATGACTTAATAACATAAGCTGTGGGACAAGGATAATGTAGAGCTTTAATTTGAATATTCTTCTTTTCAAAAAACTGATCTGCACCTTGCGCTTCTGACCATTGATGATAGGCATACTCATCAAATACAACAATACCTCCAACAGATACTCGATCCCAAAATGCCGTCAACGCATGGTAGGTTGGATAATGTAAGTCTAAATCCAGATATAGGCAAGATATCTTGAAGCCAGGTCTTTTCGCTACAAAATCTGGAGCAACTTTTGAAATATCACCTTGAACAAGCTCGTAGCTATTCTTATCAAATGCTGCATTAGCAATTAAATCGTGAACAAATTGTTCTGCTCCTTCTTCATGTTTATAACCCCTTGTCTCAAATAAATCCTTCATGGAAATTTGATCCTGTCCAGATAATGAATTAAGCAAAGATTCTGTGTCAAAATAGTCAAAACCAATAACTTTCTTTAATGCGTTAGGTGCGAGAATTTTTTTAAGTTTCAGCCAAGTCAACATCCCACTTCCTCTGTAAACTCCAGCTTCCACAATATCACCAGGTACATTAATAATTTGTTCAAAAATTAAGGTTCTAGCTATTAGCTTGGCTAATATTTTCGTTTCGTTACTAAAAATAAATTTCTCAAAAGCATCATAAATTTCACTTTGTGCTTTGGTTCTTCTCTCTAAAGGAATTGGACTATTTGCTTCTGATGTTTGTTCAGTTTGATTTTGGTTTTCCATAAAACTGTTTTCTTTGTGTATGAATGGGTGACTCAATAAGTTATTTTATCATCATGTCGTGAGAAATAGAAATACCTTCTGTCTGTTCTTTTGTTACTATTGAGTAACACATTTAAAAGCCTAGTAACTAAAAACTTTAGACTATATGCTTTGAAAATTTACATATTAGGATTATTTATTATTCTAAGAGAATTTAATCCTCCATCTCTTAATAAATTTATAGCATAACTAGTAAGAAGGCCTGACGGTTTTTTGTCATTGATACAAATTCTTTCTCCAGTTGGTACACCAAAAATTGCAATGTTGTAACGAAGATTATGTTGATCTAATAAGAACAGGGTAGTATCACGCAGATCTTCTGTACGAGCAGTTAGTAAAATTACAAAATCTTGTTTTGAAATCTGTTGCCAAAATTCTTCAACTCCAGGGAGCAAAACTTCGTCATTTTGTTGATGGCCATTATGCTTAAGAATAACTCCATCAATGTCAATCAACCAAGTTTTCGGTAAACAACTTAATACTAATTCTGTCATTTTAGCACATCCTCCAACCAAAATAATCCATTATAAAAACTCGCTAAAATTGAATCATAATCGTCTTTAACATAGCCTGATAGTGATAGCCAAATTAGGGAATGCAATAGCCTAATAACAAAGATTTGATTGGCAAATTTTTCTACAAACATTGACTCCAAATCTTGCCAACCATTGCTTTCGATACTAATATCAACTTGCTGGTCAATAATCTTAAGCTGGAAACGCCGACGATTAAAAGAATCATAGTCTCCTACAACTGAATAGTATAATTTTGCCCAGTCATACAGAGGATCACCATAGAGCCAACTTGAGCCAAAATAACCCCTTGGATCAATTAGCCAAACTTTGTCTTGATTGTCAACAAGTATATTAGAAAAGGTTGGATCACCATGAATTAGCATAAAGTTATCAACTTGAATTTCGGCAACTAATTGAGAAATTAAATTTTCATACTGAGAATGAAAGGGATTGCGACATAGACAACCATTCACTTGAATCGTTGGTTTTTCAAAATGAGGAATTAGTTGAGCAACACTATTAACACGGTTATAAGTTTTTTGAAGGTAAACTTCGATCAAAGTTTTAGCATTAGCCTGTTTTCGATCACAACTATGAAGCTTATTTAAAGTTTGAAAAATATCACTCAGAATTTCTCTTTTTTGTTGATAGCTGACTTCTAATTCAAAAGGATGTACTCCTGTAATTCTAGAAATAGTCATTGGCTGGTCAGAAATTAGGGTGGGCAAATGATTAAACCCTAATGAGTGAGCATTACGATACCAATTAATTTCCCTTTCAATTAATGTCTCAAATTCTGGGATTCGTGCTTTTTTGATTACTTGATCTCCTACGATCTCAACAGAGTTAAAAAAGCGATTAACAGGCCTTTGTTTTTGATATTCTGCAATATGCTCCTGAGTCCCGAACTCATAGGTATGATCTAGAAAAAGCTCATTAAACTGTATAGATTTTTGAGCGAACCAACGGACACATTCCCCTGATGAAGGAATATCTTTCAGAACGGTTTTATTATGGAAGACAAAGAATCCTGCAATTCCTCGCTCGCTTGAGGCTTCCTCCAAACAATTTCCAGTATCATCATAAGACCAGCGACATGGGAAAGAACGACTCAAACCAATCCAGTTTTTTCCTTCAATTTTACAATCAGGAATATCTTCAAACAGTAAGTCACACCAGACTAATAAGAATGGATTATTTTCTGGAATATAGCTTAAGGCTTGATCAATTCCAGATATTGTTCCTTTAGTTTTTGCTTGTATTAACTGGACAGAAACTTTAGGTGGAAAAACTTGCAGATATTTGTCTAAGACTTCGTAACTGTAATCCCCTATAACGAGAAAGTTAGAGTCTGGAAAATGAGAAAACAAATGATATAAAAGTGGCTGAGAAGCAATTGAGAGTAGACACTTGGGCTTATTCCACGTATAGTGTTTTAAGCGTGTTCCTTTTCCACCAGCTTGAGCAATAACCCAAGGAATTTCTTGTAGTTTCATGAGTTGTGATCCCTTATTGGAATACCTAGTTATATTTATTACGTCTGATGTGAATTAAAATTAACCTTTATTTGATAGTAGTTTCAGTCATTGGAAAAAATTACAAATTAATTAAAAAAACCAAAGTAACAAGACTTTTAGCTTCTATTGCACATTAGACGTATTTATTGTTATTAAGTAGTGTGAGCATTACTATATTACATCTCTACCTAAAATTGAAGTCAGTTGATGTACATGAACAATGCCAATAGGCTCATTGTTTTCTACTACAAAAACATTAGGAATTTGATTTTTTTGAAAGAAATCAATTAGTTCAGATATAATTAGGTCGGATTGGATAGATAGAGGTGAAGGTGTCATATGTTGACTGACAGGTTCTTCTAAAGAAACTTTAGCCTCTAAACTTCGACGTAGATCTCCGTCTGTGAAAATACCCACATATTGATTGCGATGATTGATAACACCAACACATCCTAGACTTTTAAAGTTCATTTCAATTATGGCTTCTTTGATAGAAGCTCCTAAATCAATTAGAGGTATTTGATGCTCTTTATACATTAAATTTTTTACAGGTACAAGTAGGGCTCCTAAATTACCCCCTGGGTGAAATTGTTTAAAATCTTCAGAAGTAAAACCTCGTAATGACATTAGAGTTACAACTAAGGCATCACCTAAGACGAGTTGACAGGTTGTTGAAATAGTAGGGGCTAAACCGTTAATACAAGCTTCAGGAAGATCAGGAATTTGCAAGATAATATCAGCAAAATGAGCTAAGGAACTGTTAGGGTTTTTAGTAATGAGAATAATTGAGCTCTTTAGCCTTGAAGCATATTGCATAATGTCTAGCAGTTCAGAGGTCTGTCCTGAAGCAGAAAGAACAAGAAGTATATCGCTACTATCTAATAAACCTAAATCTCCATGACTGGCTTCAGTTGGATGAATAAAAATAGCTGGTATTCCCGTAGATGTAAAGGAAGCGGCTATCTTTTGGGAAATGCTCCCACTTTTACCAATTCCAGAAACTACAAGTTTTCCTTTGCAGTCTCGAAGTCTTAGTACAGCTTTTAACCAAGAATCGTCAATGCTTTCACAAAGCTTTGAGATTGCACTTATTTCTTGTTCAATCACACTTTTTAGCTGTTGTTTAATAGACTTATGAGTTAACATTTTTCGCTACCATTTTTGATCATCATGTTCTAATTGCCATCAATATTAAATTTTTTCACATTTTCAAGACAACTCAATAGTTCATTTTCATATTTATAGGCGTATTCTACTCCGTCAATACATTTTAATTTTACACTAGCCCAGTTAGTAAAAGTTTGTTGATTTCCAGTGAGATAAGCTATATTGTTGAAGGTTGAAACTTCTACTCCACAGTAGTCTAAATGACTTTTCAGATGCCTTTCATGACTTAAGTTATTTTCATCAACATTATTATAAATATATTCGAAAGCTTGAAAGTTGAGCATAAATTCAAGTAAATTTAAGTAATGAGAAATATTTTGCTCACTACAAACTGCATGGCGATCATTGTAACCATTGTAATTTTCTCCTGTAGGTATCCATATTAACTTAGGGTCTAGTAAGTTTAATGAGGGATGTTCTAGCATCCAGAAAAAATCTGTTCTTGTGATTATATATCTTTGGTATTCAAAGCCATTCTTTTTTATATTTTGTAGTCTTTTAAGTAGCTTAAAGTAGTTAAAATTTAAGTGAAAACCTGAACCTCTACGTTCTTTAATTCCTCCTAACCAATTCCCTTCAATCTTAAAATATTCATGCCATTTATTTTGTTCTTTTGAACTCAATTTATTGAAAAAATTGTCTAAAAAATCTTGATAGTTATCTTTTGCTTCTTCATAAAGATAGACATCAACTATATTACAATCTTTAAACCTATTAATAAGAGTTTCATCGTTTGCATCTATTCGAGAGACGCAGAAAAGTAAATCTGCATTCAAGGGTTGAATTACTTTTTCAATTAAATGAGAATAGGTTAAATCAAGGGCTCTTAAAGTACCAATAAAACAAACAAGTGGAGGTTCTTGTCTAACTGTTGTTACATTTTTGTTCGAGATCGTTTCATTCATTATTATTTTTAAATTATTTTTTTTACAGGACTTACTATTACAAAAAAAAAGATGCTATAGATAAATTCAAAAGCTAATTTTTTTGATTCATAAGCTTTTGAAAAATACTAATATCTATATTATTTTAGTTTCATCTGTTAGCATTTATTTGGGATGAATGGTTTGTTTGAGTCCCAATAGTCTGTTGAATATCCCAGAGGTAACGATAATGCCTTCTATCCCTGAGTAAATCTTTATGAGTTCCCTGCTCAACTAATTGGCCTCGATCCAAGACAAAAATACAGTCTGCTTCTATTGCTGCTTTGAGTTGATGCGTAATCATAATTACAGTATGTTTACCAGCTAGAGAGCTAATCGTTTGATTAATAGCATCAGCCATTTCAGCCGAAAGACTACTGGTGGGTTCATCTAATAAGAAAATGCGTGGACTATGAAGCAGAGCTTGGGCGATCGCAATTCGCTGACGTTGGCCTCCAGATAATTGTCCTCCCTCTTCACCAACTATAGTTTGGTAACCCTCTGGTAAACTCAAAATAAAGTCGTGTATTTCAGCGGTTCGAGCAGCAGTAGTAACTTCTTCTTCTGTAGCCTCTGGTTTGGTGATACGGATATTATTCATAATGGTGGTGTTGAACAGAAAGGTTTCTTGCAATACAATCCCCATCTGCGATCGCAAAGATTTCTGCGTTAGGTCACGTAAGTTCTGTCCATCAATTGTTATCCTTCCCTCGCTAGCATCGTATAAACGCATAAGCAGGTTGAAGATCGTACTCTTACCCGCACCACTGGAACCGACAAATGCCACAAATTGTCCCGCTTTTATCGACAAATTAATGTCGTGCAATTGAAGCTGTATATTATTGTAGCTAAAAGATAAATGCTCAAAGCAAATGATATTCTCAAACGAAGTCAAAGTATGAGCATCCACAGCATCCAGAATTTCAATCTGTTGCTTAAATACCTCGTCGATTCTTTCCATCCCAATACTCGCTTCAAACCAACGACCAATCCGCTGATTAATCAATTGACCTAAGAGGTCATACATATTATGAGATATTGTAAAGAAAGTGATCCAGCTTCCCAAGGTAATTTTGTTAGAGAGAACGTACATTGCTCCAATTCCCATAACCCAAACATCAAGCAAGTAAGCGGAAAATGTGACTGCATACTTAAATACAAGAAAGCTGAATACAGACTCGGTTTTCTTATCCTCTAGTTTTCTCAACTCATCACTAAAATAACCTGTAAATAAAGCTTGCAAGCCATATCCTGAGATCGTGAGTCTAGCACGAATTCCCTCTTGTACGGCGTTTACCATTAAAGCATTCTGGTTAATGGCATCTAGCCCTCGCCTACTCATATTCACTGTCAAATATAGAGTGAAGGGTAGCATTAAAATCATAGGTAAAATACCTAATAAGGTTAAAGTGCCACTAACGCTAATCATCATGCTCACGTTGACAAGTATTATGAGCATTTCACCTACACTACGAACCATTTCTTGACCTAAAATCGGCTCTATTTTATAAATATCTACAGAAAAGTGAGTTAACAAATTTCCGAGTCGAGCCTGTTTATAGAAGTTTTGTGAAAGGCTTTGCAGTTTGACAAACAAGTCGTATCGAATATCATTGGCAACACGGCTAGAAACGCGAGCTGATAAACGACTACCTAATACGTATAAGCCAAAAGCGAACGGTAATAGGATAGCGAGTTGGATTGCAGAACCGATCAGAACAGTGGCTCCTTGATCGATAACCCTACCTAGCTTTTGAGCTGCAACGAGTTGGTATGCAGGCATCCCCATTAAACAAATCGCACTAACTATAGCAATAACGACATAAGGAGACCAGTACATCCAGACGTATCTGAAGAATAAGTAAAAACGACTCGTGAACTCTTTTACTAATGAATTCCAATTACTGAGATTGATCTTCTGCGAGTTCTGGGAAAGTTTATGCCCTTGCCAAGGCGAATAATCTTTTAGTTGAGAAGGAATCTCTTGAAATTTATTAGATATGGGTACCCAAAGATCTACAGAGAAAAGTTGAGTAAAGCGTGTGATTATTTGCAGAAATGGAGAAACTGAATTTAATTGAGTGGAGTTGCTGACAGATGGAATGTCTTTTTCATGATCATCAATTGATTCCCTTGAATATTGTCTGGGAAAGTAGTATACAAAGCCACAACAACAAACAATTGCAATAGCTACAGCTAACATCGTTGGGGAAAGGGAGATTAAACTGCGTTCATCCATCATCATCTAGTGTTGTTCTGGTATGTTTTTCAGGAGATTGAGTTGGTGAGAGTCTTCACCCCGTACTATAATGCAAGGAATAGGATTGCCTGCGAAATTTTTTATTTCAACATCGGGTCTGGCAAACCGAGCCACAACACCAAAGCGGGTTCGAGAGTCATTATTTTGACTAACACCATGCCAAATACCGCCTCTTGTAAAGCAGTATTGACCGGCTTTCATTTCGATAGCTTTAATTTGATGAGGTGCGTTTTCTGGGTGCATCTTATCAGCTAACCTGAGAAGACTCTCAGCATCAGTGAGATTACACTCTCCTGCTTTTTCCAAAGCACGAAGATCAGCATCATATTTGTGAGTTCCGGGGATAACAAGGAGACAACCAGTTTTCATCGTCATATCAGTGACAGCAATAGAAGTATGAACCCCTTTAATCCACCCATTAATCACATCTATATGCCAAATTTGACCAGTCTTTTCCACAATATGACCATCATGACCTGGCTCTCTAACAATTGTTTCTGCCATCCAAAACAGAATATTTGAGCCAATAAAATCGGCAACATCATCCAAAATTGGGGATTCTGTAGAGAGGCTATAAATTAACTTAGAAGTCGTATGAGCGATCCGGCGATCCATAATCGGACTTTGAGTAGGCTGACTAGAAATATGTTGGCCTTGAGATGCTTCTATCTCTTTACTCATGGCATCACGTACAGCAACTAAACTAGCAGTTTGACCTAGATCAAATGGGCCAACAAAACCTTCTTTCTCGAAGAAAGCGACCTTCTCCTCAACTTGATTAAATTGAGTGTGGCTAGTGCTATGCTGCTCAGAATATCCAACGGTCTGCATGATCAAATCCTTCCTTTATGAACGTTATTGTGCATTGTAATTATAGCAAAGTGTGCTGGTATGTTTACATCTCACAAAATATTACTAATATAATACCGACATTCCGGAGATCTTCATATATCTTTATGTATATTTACATTTTCAAAGAGACTTATACGCAAAATAGAACTCAATATCAATAAAATTTATCAATAACTAATTTTTTATGAGAAATTAGTTACAATTCTTTAACTGAATTATTCGGGAAAAAAAAGCGTCATACCCGTAAACATCTAGCAGTAGTAAACCAAGACAAACAAGTGCTGGTATTAAGCCAAGATAGAGTTGGAAAGTTACATGACAAGAAATTCCTAGACGAAGAAAAGTTGATAGGAAATATACCTGTGGAAATACCAATTGAAGTAGATACTGGCTTTCAAGGTATTCAACACCAGTATGAAAATATCCGCATACCCCATAAAAAACAAAAAGGGGGAGAGTTACAGCAATTTTCAGGTAAATAGACCACAGTGGTTGAACCAACCGAAGGCAT
>LIN_NODE_61_length_94462_cov_17.359867
```
