## Supplemental File S4 for "Alphaproteobacteria facilitate *Trichodesmium* community trimethylamine utilization" (part 7 of 8)

```
CGAACACAAATTCCTTTCTATATATAGCTTTCAACTAGCTTGTCACCCCGTGAGAAAACATTTATTCCCTTTATGTTAATTACTTAATAACTAAAGCTTTATTTCAGTAAAGCATTAGTAAATAGGAATTTGTATTAAACTCTTAATTTTCAGTAAGGTACAGCAGTAATGAGCAAGAGGCCGGCACTATAAATACTTGGTAATTAATATTTTGACTTCACATACTTTCAATATGCTATAATACAACCATTGAAAAAAGAATGCTACAACAAGTGCTCCTCCAATTCATTTTATATTATGTCTCTTTGAATATTCACTGTGGAAAAACTTTAGGGAATTGAGAATTGGAAATTTGGACTTGGGAGCAATTAGAAAAAGAAAAGCATTTTTATTATGGCTAATTAATAAGATATCTATTATTTTTCCCTTTTTTTCAAAATTTACTAGTTCTTCCTTCTTCCTCTTTACTTCTTCTTTATTCAATCATATATTTGCTGTAATAAATCATAAAATGGCTGCCAATTATCCTCTAGTGTAATTGCTTCCCAGACTGACTCAATGACAGGTCTAATTAAACTTTGTTGTGGATTATATTGTTGTAACCTTTCCGTCATTTCCTCTAATTCATTATCAGAATAAGTCTGCAAAAGATGATAATAATATTGTCGCCACGGATCAATTAATTCTGGCTGTTCAAAATCAGCAAAAATCTGACTAATATCATCACGCCATTCGGGAGAAAATTTTTGTCTTAATTCCAAAAAGAAATCGTGGTATCCAACCTGAGAGTCTGTGAGCATTTTTATGGTTAGCTGAAGTAACTTATCTGCATCGGCTTCAGCTAACTTTTTAAACCCTAGTCTCCTCATCATTAATTGTCGATATTCATGTAGATAAAAATCATCAAATTTTTCTAAGGCTGACCTCATATTCTTCCGGTCAATAACTGCAGCTAATGCTTCTTGAAGTAGTTGTAAATTTGACTTACAAACTAATGGTTGATGACTATAACGATAAAGACCAGAATAATCAAAATAAGCTGCTGTAAATTTAGGATTATATGTGGGAATAAAAGAGTATGGACCATAATCAAAACTTTCTCCAGTAATTGACATATTATCTGTATTTAATACACCATGACAAAATCCAGCAGCCATCCATTGAGCAACTAATTTTGCAATTCTTTTTACTAATTCTAAGTAGAATAAAAAATAGCAATCTTGAAACGGATCCTTTTGGGAAATATTCTCTTTTTTCAGATTAGAATAATAACAATTAATTACATGGTTTAATAGTTTTTTCGTTAAATCTGGGCGCTTATAAAAATGAAGTCTTTCAAAAGTTCCAAAGCGAATATGAGAACGACTAAAACGCACCATCACCGACGAGCGAGTAGGAGAAGGTTCATCCCCACGCCATAACCCTTCCCCAGTTTCAATCAAACTTAGACATCGAGAAGTACGAACCCCATGACGGTGCAAAATTTCAGCAGCTAAAACCTCGCGTACCCCTCCTTTGAGAGTAAGTCTACCATCAGCACTGCGAGAATAAGGGGTTCTACCCGAACCCTTAGTACCAAAATCATATAATTCATCGTCTACCCCACGCACTTGACCATAAAGAAAACCCCTACCATCTCCCAAGTAAGGGTTATATTCACCAAATTGATAACCGTGATAACGTAGAGCTAAAAAAGGCCTAACACAATGAAACTTACCAAAAGCTTCAATAAAATGCTCATCCTTAACATCTTGAGAATTTAGTCCTATTTTAGGGAGTAATTGATCATTACGAAATCGCAAAATATGTTGTGGAAATTCAGCAGAAAGTACCTCATCATAATAGTCACCGCCTAAAGCTTGAATGGCAGGTTCATAGTTGAGAGAAAGTAAAGGATTAGACATTATTTTATAGGTCAAAAGTTAAAAGTTAAAAGTTAAAAGTTAAAAGTTAAAAAAAGAAAGTGAAAAGATGTAATAATACAATATTTTTAATACTTTTAACCTCTATTTATTCAATACTCTGCCATGATATTAGTCTTAGGAATTAAAACCAAAGTAAATTTTTATTCTTCTTTCTTTCTTGCTCAGAACTTTTTCGCAGTTTGAGCAACTGGGTCAAATTCAAACCTTTCAGAAGATTTTGTTTCTCCATAGAGATTAAAAGTGAATGTAGGTTCATCTCCAACTACTTCTACACTATGAATAGCATCAGAACTCAGACTAATTAAATCTCCAGGTTGTAATACTTGCTCTCCAACTAGTTCAATTTTATATTTATTTTTTTGGTCAGGACTACGTTTCCAAAAAGTATTTTTTTCTTTACCTTTTAATACAGCAATTATTCCCCAAGTACCATGATTATGAATTGTTGAAATTGTTCCTGGCATAAATTTTACTGTTTGTACTGTGAGGGGAAAACCTAACTCATCATACAACAAAGTAACAGATATCCCTGTTTTTTCACAAGGTTCTGGCTCTTGAGTTTGCAACCAGTATGAATTAGTAATAAATTGTCGGACTAACAGTCGAATTTTTGGTAAACAACTAACTTCATCTATACTATCTTTCAAAGTATCTTCAAGTTCTGTTAAAAATCGATATAGCCTATAATTTTCTCTTAATAACTTCCAGTCATTGACAGTTTTACAAGGTTGACATTGACCGTCTCCAGTCAAAAACCAATCTTGATTTTTCATATTGATTTCTCCTTGGTAAGCAACTATAAATATCTATATTATTATATAGCAAAAGTTCCTGTTAAAATAATAAGGAAAATATAAAAGTTTAGTATTTCTTTTCCCGCAATAGTAGGGATTAAAAAAACCTAATATGGTTCCAAGATGCCCCCACTGCTCTTGTTTTTGACTCCAATAATTACAATAGACTATCATAACAATCCATCACCAGCAAAAATTTATCCGGTAAATAAAGTTATATTTTCTTACAATAAAAAAACTTATTTTACTGTGTTCTATTTAACACAAATTATGAGAATTATTTTGATTAAAAATATCCGATTATTCATTATTTTTGAAAAATAAATAATGTCTTAATCCTATCATTTTAAGGGAAAAAAATATTTTTTCACTTTTATTGTCTACTGCTAAAGCCAGAAGCTTAAAACGATATTTTTAGATAGTAATATGAAATAATTGGTAAAAAAAACTCTATAATTTTGGTCATATTAATCCTATTTTTACTCATTTTTGGAGACCAAACCCCGTAGTTATAAAATATTACAATCTCAGGGTAAATTACTAGATGCTTTTCTGTGGCATAAACATAATATTATATGATATAAAAACTACTACATATTCTTTTGTTAACTGATTTTTATGATTTGTATATTCTTGAACATGATCTAATAATCTTAAGTCACTCACTTCTGGTTTTTATTCATAAATATATTAGCGAAACTATATTATTAGATTAGTATTGCAATGGAGACAAGTAAGTCTTTCACTATTTTTTACCTACTCATCATCTTTACCCGTTGGTAGTACTTTTAAAGAAAAACAGAAGAAGATTTATATTGTGGAAGGTATTCAAGAATATTGGATAATTAATTTGTCAGAGCACAAAGTTCGAATTTTTTTCTTCTCCTACTGATGCCGGTTATGAGTCGCAAGAAATTTTGAGTCAGGGGGTAGTTATACCTTTGGTGTTTAGGGTTCTGGAGGCTTCGGTAGGAAGATTATTTGGGGAGTAGGTAAGTTAAGAGGCGATCGCTTAAAAAAATTAAGCTTATAGAACTTGATGAATACTAGATTTGTTGGGTGTGGGAAAATTTTAAATTCTCAAAAGTTTACTCTATAAGCTTTTTAGTTTTTTTCATTCTCAAGAGCACCCTTTAGCCTAAACTTGTTTTTGGTTTTAGGCATTTTTTAGGCTTAATTCCCAACAACTCTTTTGTTTAAGAAGATACCTGTTAAAAAAAATTAAAATCAAATAATAAAGGGGGTAAAAGCAAGAAGATAGAAATAACCAGATATTAAAAATTAGAGTATATGACTCCCAAAACCTATTCCACAGACCTAAGCGATCGTCACTAGGAAACAATAGCTCCCATCCTAACTGTGGTAAAATCAGAATTACGAGGGAGAAAGCAAATAGTAGAGTTACAAGAAATTATCAATGGTATCCTCTAATTGCTATAATTCTACTAAAACTAAATGGTCTTGTCCCTTAAGGTTTTATTTATAGATACCCTCTAATACCAGCATAAGTAACTTTTTGTTGCAACCATTAATATTCAATTTCAAGAAGTACCCCTGGTTATTTTTGTGATTTTTGGGTCTGTTTCAGAAAAAATTTTTACCTCTTCAAGGTCTAATTCAATTATTTCCTTCGCCCTTTTTCAAGTCATTGAGGTCCTAGTTGTCCATTTTAAATTTGAGATTAACTGGATATTCTCTTGACTATATAAAGCACTATCACGACTTATGATACTATTTAAATGATATAAAAATACACGGGTAAAAATCACTCTTATTCAGGGAAAGCTATAGGATACAAGAACAAAAGCAATTAGTGATGATCAGATAAAGAACCCATACAAATATTTTTAGAGGGAAAATCAGAAAAATAAGGTCCCTCGTTCCGAATAATTATTCCTTGGGAGCCAACATTAAAATTGTTTCATTCTATGGGTTTAAAGTTGGTAAGTTAGACCTTTAAGGCGCGAGAATGGAAGGGTTTCAACTGCGGTACAAAAACTATACTCAGGGAAAGGAGTGTGGTTAGCAGCCTTGGAAACGTCAAGCTGCTGAGGGAGCTTTTCTCAGTTATTTCCCGCGAGTCACAGCCAGGGAGGATATCAAAACTTTAGTTCCAACTTTTTTACTCTACATAAAAATGGTCTACCGCAACGCCGTCTTACCTCAGCTTTTGACCTGGATAATACCAGGTGGGTATCTTGGCTTAAGTTTAAAGTTTCTGGATACAAGCCCAGTTTACTGACACTTAAAAATCTAGATTCCCATGTTTTTTGATTTGTAGGTCAAAAAAACATTTTTGGCAGTTACCAACGTCATAGTAGAACCTAATGATTATTATAGCGGTTATTTTTTTTCTGTCACCCCCCTTTATGCAGTCAAACTTCAAAATTTAAAAGTCAAAAGTCATAAAGTGTCTAAAAGAGGCAACAGCAAGCTTTAGGTGTACCAGATATTCTCTATTTTATTAGCGATCGCCTCACCCTTGCGACCCATAATTTCAAAATTTTCCTCATCTAGCAAAACAGTCACATGACCTAACTTCCGTCCTGGGCGAGATTCTGTTTTGCCATACCACCAAACCGAAGCATGAGGAATTTTTTCTAACATTTGCCGTTTTGTCAAGTAGTAATTTTCCCCAAATTCATAACCCAATAAATTTACCATCACCGCTCTCCTTACTTTGAGAGTAGTATTACCTAAAGGTAAACCACAAACAGCCCGTAAATGTTGTTCAAACTGGGAAACTTCACAAGCATCCAAACTGTAATGACCAGAGTTATGAGTTCTTGGAGCAATTTCATTAATTAAAACCTTCTTGTCTTTAGTAATAAACATTTCTATCCCAAATACTCCTACTACTTCTAAACTATTAAGGAGAGTCTGAGCGATCTCTTCAATTTCTGTTACTAATTCTAAATTTTCATCAGGTACAAAAACCCGCTGGCAAACCTGGTTTTCTTGTTGAGTTTCTACCACAGGATAAACCTTAACTTCCCCAGTAACTCCACGAGCAGCAATAACAGCAACCTCTCGTTCAAAAGGAATAAATTCTTGTATGAAAAATTCTGAATTTCCCTGAGATTTTAAACTCTCAATATTCTTAATAATAAAAGTACCCTGACCGTCATAACCATGACGACGAGCTTTCAATACCAAAGGGAAAGATAAAGGCTCAATCTCTATTCCCCACTCCCAAAAGTTCGGTACAGGTAAACCCAAATATCGTAAATAACATAACTGTTCATATTTATCTAATAACGGCTTCAACACAGATAAACTAGGACGAAAAATTACATTCTTTTCAGCAAGATATGATAACTCATCTATATTAATAAACTCATTCTCAAAGGTAATCACATCACAAATATTTGCTAACTTAGTAGTTGCCTGAGGGTCATCAATTTCTGCCAAAATTATATCCTTTGCAATAGATACTGCTGGGTCATCTTGATGAGGAGTTTGAATAATTAAATCTACTCCTAGTTTTTTTGCTGCATCCCCCATCATCCATGCTAATTGACCACCACCAACAACACCCACTCGCTGAATTTTGTTTTGTTGTTTTTTTTCCTCTTCATTCATTTTCATTTTTACCATTAATTTAAGCTTTTGTATTTTACAAATAAAAATTTTATTATTATTTCCTTAGTTAGCAAAAGGAAAGCAAAGAAATAATTTATAATTACCTATAGTAATCCCATGTTAGTCGCAATAGATATAGTAGAAGATTAGCAATATTTTGGGATGAAGCAACTTATCATAAGTCTCAAGCAGATTGAGGATACTTAATGACAATTAATCAAGATTTATCACAAGAAGAATAGTTTATAAATTTACAAAATTTTCTCCAAATACTCCTGAGCTAAATCCTGTTGAATATATTTGCTAATCAACCAAAATTTTAATTAGATAATTCTATTATCTTTGCAGTTTTTTTGAAATAGTTAAACCCCTTTTATTTTTTGATAATTATGTTATAGTAAACTGAGTTAAGCTTATTCCAGAAACTATTTAAAAATGTAGGAAAAAATAGTTATAAAAGAGTGATTTACTATTTTAATCAAAGCTTTATTATACTATGTTAATCCCATAGTTACTAGTAAGATTATAGACATAAAATTAGAATTAGTAATACCAATAAATATTTGGGTTTATTGTGAGTACTTATTGATCTATTTTAATATCTTATTCATTGATATATATTTTTTACACAATTTTCATTACAATTATAGCTTAATTTTTTTTTTGAGATATCTAATGAGAAATAGTTTTTAATTATTTGGTGTCTGTTAAAGCATAGTTAATTTTATTTAATACCAATTTCATAAACTTAAGCTAAGTTACTTAATATTAATAAGATTATATGATTTAATTATTGAGTATAATATGTAGGCATACTTAAAGAAATTGCTATTAAGATGGTAACATCAATAGCGTTTTAATACATAATATCAAAAACAGAGCATTGCCTCAGCAGTATCCCTATCTATCTCTTAAATAATAACTATGCTCATTTTAAATTTTATTCTAATTTTTATTTTGCCTCTAATTGCTATTGGTTTAATTATTTGGCGCTTCTATCTCGAACCCAAAATAACTATGTTTGATGATCACAAAAGGGTAAAAAACTTTCGCAGCATGGATCAGGTTTTTCCCAGTAAAATTATCCGTTGTGCTACTCAACCCTATATTTTTCAGGAAAGTTTTTGTGATTTAAATACATCCTATCAATTTCAGGGTGAAACTCGGACAATAGTAGATTTTTTACAACGGACAGGTAACACAGGAATTTTAATACTTAAAGATGACTTTATTATTTATGAAAAGTATTCTCAAGGTTATACAAAGTTTGACAAAAAAACTTCTTGGTCAGTGGCAAAAGGCTTTATTTCTGCATTGATTGGAATTGCTCTTAATGAGGGTTATATTCAAAATCTTGACGACCCGATTACTAAGTATATGCCAGAGTTAAAAGAATCGGGATATAACAATGTACCAATTAAACATATTCTACAAATGTCTTCAGGTATCAAGTTTAGTGAAGCTTATAAAGATAAAAATTCTGATATTCAACAACTTTTATATAAGTTATTTTTGTATATGCAACCAATAGAAAAGGTGATTTTAAACTATCCTTCTAAATTTCCCTCAGGAGATTATTTTGAATATGTGAGTTTGAATACTCAAATATTAGGTTTATTGTTAAGGCGGGTAACTGAGCAAGATCTTGTCAGTTATTTAGAAAAAAAATTATGGCAACCAATGGGAGCAGAATCAGATGCTTATTGGTTAACGGATAATTATGGGACAGAAGTAACTTTTTGTGGGATGAATTGTACTTTGAGGGATTATGCAAAATTTGGTTTAGTTTATTTACACAATGGATATTTTAACGGACAACAAATCATCCCTAAAAGTTGGGTAAAAGAGTCAACAATACCTGATAGTTCCCACTTACAACCAGGAACAACAGATGAGAGATATTTGAAATGGGGTTATCAACATCATTGGTGGATTCCAGAAGGTTCAAAAGGTGATTATTGTGCAACTGGTGCTTGGGGACAATACATTTATATTAATCCAGAAAAGAATTTTGTTGTGGTAAAAACTGGTTCTAGTAATAGTATTTTGAAAACTATTGATGATGTAGAAACTGTGGCTTTATTTCGAGCTATCGCTGATGAATTAGATTAATTATATACTGAAATAATGATAATTTTACTAGTATCATTGATACTATTATAATTAAAGATTAATACGACTTTTTTGTATAAGTTTGTCTATGTGTTAATCACTATTACCAACTTTTAAAAATGTGGATTTTATTTGTTCACTCACTAACTATCATTGACTGCTATCCAAGTTTATAAATACTGTATTTAAAGTTTAAATTTTATCTTTAATATTCCCGAATATACTATTTATTTTTATGACTTAAATAAATAGTATATTCTACTTTTTATCTTTAGTTATCGAGAATATTATTTATTAAATTTGCTAACTATAAATGTATATTTATAAAATAAAAAAAATCAAAAAATATAATTATTAATTAATTTAAAATATTCAATTAATTGAGCAACAAATTTAAACTAGGAACTGTATTATATGAACTTAAACACCTATCCCCATTTTTAGTTATAGTTTTATACTATTTTATGATTGATACTTCTGTTATTGAGAACTAAATATTTCTTGCTGATTCAATAAAATTATCAACAGTGAGATAATAAAAAACTCAGTAAAAAAATAATTCAAAAAGCAAAAAAAACGTGAAAATATTAATAGTAGGTAACGGTGGTAGAGAACACGCGATCGCCTGGAAACTATCCCACTCTTCCCAAGTTCAACAAATATTCTGTACCCCTGGCAACGGCGGCACAGCTACCCAGGCAAAATGTCAAAACATAGTCATCCCAGTGACAGACTTTCCAGCTCTCAGACAACTCATCGCTGACGAAAACATTTCTCTAGTGGTTGTTGGCCCTGAAGTTCCTTTAGCCCTCGGCATTACCGACTACCTACAAAAATCCCATCTCAAAATATTCGGCCCCACTAAAGCAGGGGCTATTCTTGAAGCGAGCAAATCTTGGGCTAAACAATTCATGGCCGAAGCAAATATTCCCACTGCTAAGTCAGCCACCTTTACCAGGGCTGAAGCTGCTAAAGAATACATCACAGAAATTCCCATAGTCATTAAAGCAGATGGTCTAGCGGCTGGAAAAGGAGTTACGGTAGCCACTACAATTGAAATGGCTCACAATGCTATAGATAGGATCTTTCAAGGAGAATTTGACAAAAAAAACCAATCTGTAGTTATCGAAGAGTTCCTCACAGGTCAAGAAATATCAGTATTAGCCCTAACCGATGGACTAACCATTCGTCCCCTATTACCAGCCCAAGACCATAAAGCAGTAGGAGAAGGAGACACAGGACCTAACACTGGAGGTATGGGTGCTTATGCCCCTACTCCTATTGTTACCCCCGAACTCATGACCCACATTCAACAACAAGTCCTAGAACCAACTTTGACTAATTTACAAAAACGTGGTATAGATTATCGAGGTGTGATTTATGCTGGATTAATAATAAGTCCCACAGGAGAGGCAAAAGTATTGGAATTTAACTGTAGGTTTGGCGACCCAGAAACTCAACCTATTCTGTCATTGCTGGAAACTCCATTGGAGGAATTATTATTAGCTTGTTGTGAACAACGTTTGGGTCAGCTGCCCCCTATTAATTGGAAATCAGGAGTAGCAGTATGTGTAGTTTTAGCTTCTGGGGGTTATCCAGGAACTTATCAGAAAGGAAAAATCATATGTGGAGTAGAAAAGGCTGAAGCCACTGGAGTAAAAATATTTCACGCAGGAACAAAATTCCAGGCACAAAATTTAATCACTGAGGGTGGTCGTGTCTTGGGAGTAACAGCAGTGGGGGCTAATTTTACTGAAGCCAAGGCAAAAGCTTATGCTGCTGTAGATTGTATTCAATTTGAAAGAATGTACTATCGCAGAGATATAGGTCGTCAGGTTTTTAGCAATTAGAAATTAGAGTAGAGCCATTCCCTATCCAAATAGATGGAAACCTCAGATTTATTAGTCAAGTAGGGGGAATATTTATAAAGGTGAAAGTGCTTATCATCGCGGATCTAGATCCCTTTGCGCAGGATTCGGCAAAGAAAACTACAATGTGACTAAGAGCAAAGTGATGTTTGTCGGCAAGTTGGGAGATGAAAAATTTCAGACTCAGGCACTTACCCCATATCAAACAAACTCTATCTTTCAATTAAAGCTTGAGTGACCAGTAGAGTGATTAGTAAGCTTTTGACATAATCAACCGTATGATTCAAAAAGGTAAACCCAAGAGCTACAAAATTTAAATCTATTTAATTCCATTAAAGGAGTTGGTTGCGTTTTTGGCTGTCACTAACATATAATGCTGCGCGACTACCCCATGGTGAGCAAGTGTGACAGCTAGATCGCAACTTTTATAGAGTTACCAACTTTTTATTCCTCGTTCCCTTTGAGCACAACTGAATCATAAAATCAATATAACCTTTCGGTAAAGCCTAACTACCCCAGTTAATATAGAGTAGAATTGAGAAGTAATCTTAACTTTTATTGACTTTTAAATTTTGACTTTTGACTTAAAAAATGCTTCCCCTCCTCAAAAAAATCGGAGAAATTATTGCTAATTGGTGGTCTGAGTTTACCCTCCAGAGCAAACTTATGGCAGTTATTACCCTGATAGTATCTTTGCTAATGAGTAGCTTAAGCTTCTGGGCAGTAAATACTATTCAGGAGGATGCTCGCCTGAATGACACTCGTTATGGTCGAGACCTGGGTTTATTATTAGCCGCTAATGTCGCCCCACTTATGGCAGAAGGCAATCGCAACGAAGTAGCCCGTTTTTCCAGACTTTTCTACAAAAGTACATCTAGTGTACGTTATATGCTCTATGCTGATGAAGAAGGAAAGATTTTCTTAGGTATTCCCTTCTCAGAATCTGAGGTAAAAACATCTCTTACTCTCCGTCGTCGTATTCAACTGCCAGAAGATTTTATGGCCAATATAGAGGATGAAAAATATTCAGCTTTGCCTCTAGTGCGACAACATTTAACTCCTAATGGTCAATTAACGGATGTTTTTGTTCCCCTTATTGATGAAAGTAAATATTTAGGAGTTTTAGCAGTTGGAATTAATCCTAATCCTACTGTGGTTGTCTCTTCAAATCTGACTAGAGATGTAACTTTAGCAGTTTTTGTTTCGATCTGGGCAATGGTAATTTTAGGTGCAGTTGTTCATGCTTTGATTATTACTAAACCAATCAAGAAATTATCGGAAGGTGTCAAAAATATTGCTCAGGGAAATTTTAAACAAAGGATAGACTTATCTTTTGGAAGAGAACTAGGGGAACTGATTTTGAGCTTTAATGAAATGGCGGAACAGTTAGAAAATTATAAGAAGCAAAATATTGAAAAATTAACGGCAGAAAAAGCAAAGTTAGAAACCTTAGTTTCCACAATTGCTGATGGCGCTTTATTGTTAGATGCTAATTTACAATTGATTTTAGTTAATCCAACTGCTCGGCGTATTTTTAGTTGGGAAGAAAAAAAGGTTATTGGTGGAAAGGTGACGGATAATTTACCTGTAGCTGTACAGATGGAATTAAATAGACCACTTTATCAAATAGCTACAGGGGAAATAGAAGGGGGTGAATATCGTTGTACTTTAGATGAACCAAATAAACGTACAATTAGAGTTTTATTAACAACTGTTCTTTTATACAGAGCATCAGGTACAGAATCTCTTTGTAAAAGTTGTATTTATGATGCATACGATAGTTGTAGTTCTGCTAATCGTCCTGTAGTTTATGAATGTACACTTTATGAAAATAAGCTAGGAACAGATTTTATTTCTCCATACCGAAATAGTCTTAAAGGAATTGCTATGACTGTACAAGATATTACTAGAGAAGTAGAATTAAATGACGCAAAAAGTCAGTTTATTAGTAATGTCTCCCATGAATTAAGAACCCCTTTATTTAATATTAAATCTTTCATCGAAACTTTGCATGAATATGGGGAAGATTTAAGTGAAGTAGAAAGACGAGAATTTTTAGAGACTGCCAATCATGAAACAGATCGTTTGACTCGTTTAGTTAATGATGTATTGGATTTAAGTCGTCTAGAATCTTGTATGATTTATCACCTAAATGCTGTTGATGTTGCTCAACCAATAGAACAAACTTTAAGAACTTATCATCTTAATGCTAAAGATAAAAAAATAGAATTAAATTATGATATAGAATCTAACTTGCCTACTGTAGTTGGTCATTATGATTTATTACTACAAGTATTTGCTAATTTGGTAGGCAATGCTATGAAGTTTACTGAACCAGGAGGTAGAATAGTAATTAGAGCTTATCTGTTAGAATCTGATATAGAAATTGAACAAATAGAACAAGGAGGATGGATAGTTTCTCCTCCTCCACCTCGACCAACAGAACTAAATTTAAAATCTAATAATCAGTTTGTCAGAATTGAAATTTCAGATACAGGAAGTGGTATTGAACCTGAAGACCAAGAAGCTATTTTTGAAAGGTTTTTCCGAGTTGAAAATCGTGTTCATACTTTGGAAGGAACAGGTTTAGGTTTGTCTATTGTTAGAAATATTATTGATAAGCATCATAGTAAGGTTAACCTCGTAAGTGAACTTGGTGTAGGCACAACTTTTTGGTTTGATTTAGCAGTATTTGAAGAAAGGTCAGTACCAGAAGAAAATCAGTTATTGGAAGTACCTTAAATATAGCTCTCAGTTATCACCTGAAGTTAGAAGTTATAAGTTTATTATTGTCGTGCTATGGCATACCTAAAAATAATGGTCTTTGTAGAACGAAGTGCAGTCTAACAAAGCTTTATTATTTTTGGGTTACCCAGACGGGATTTTACTACTTTCCTCAACTTTACCTAACCTTATTACACTTTTGTTAGATGTGTCAGTCCAGTGGGTGTTGTGGATAAAAATATTCTCAAACTAATTCCCATGAATTTAGTCCAGGGAATAGTCAAAAAGATAGTAAAAAACTTATCAGAATTACAGTTAACAATAACCACCAAATAGGATGTCTTTGAAACCAAAATTTGACAATTTTTAACCTACCATTATGATTAGTATCATAATTATCATGTGGTACAAGAGGTTCAGATTGGTCATGGAAAAGAATACAATCTTTAGCGTAGGGACGTTGGGGAAAATTGCAACTATCGTCTATATGGTAGAAGCATTTATTACACAAATATTCTTCTGGTTTCGCTTGATAAAGGGGAATACCAGGATGACCAAAAGCTTTCAGAGGAAATTGACAATACGGACAAGCGATCGCCTGACTATCAACAGCTTGATGGCAACGAGGACAATTTAACATTTTGATTATCTCAAATTATAGATTTATAAGTTTAATTACTACTTTGATTTGAAGTTTAATTTAACTAGGCGAGATGTCCTACGTCTCAACAAAGTGGGTATTGGGATAAATCATAATCAATATAGTTGACTAAAAATATGTACTATGGCCAAAAATTATGAATAATACTGAAAATTTACTTCAACAACTTTTAATGATAGGCATTGGTACAACTTCCCTGGTGACAGAAAAAATACAGGAAGTAACTAACCGATGGGTTAAGGATGGTACGATCAACCCAGACCAAGCTAAGATTTTTGTTGATGATATAATGCAGCAACTTAAGTCAGAACAGGGAAACTGGGAAACTCAGATGCAGCGACAAATGCGGAATGTCATGCAGGATCTAGGAGTTCCTCGTCAATCGGAATTGGACGAACTGCGGGGTCGTTTGGATCGTTTGGAGCGTCAGATACGAGATTTGGAAAACCGCAACTGGCGTTAGATAAGGGGATTTTATCAAGGGTGAGGTACAGTTGTACTGGGCAAGATGCTCACAATAAAAAGGTTTTTTTATAAGCATTTGTGGTTGATAATATAATAATCTGTCCATAGGTTGTAATATCTTATCTTAGGGGTTTGGAGACCAAACCTTAGGGAAACGAGATTTGGAGACCAAACCCTTACAGTTTTTTTTGCGAGTTAAATTAGGAGGATTAATTTTGCGCGGAATTATTATTAGTTTGGGAATAGCAATAGTCTGTGGTTTGGTTTTGATTATTTCTCAAATTATAGGTTCGGGAAAAGATGTGGTTGCTTCTCAAAATACACCAGATACTATAGGTTCTACTGAAATTCAGGAGCAAGTGGCAGAAGGTACTATACTAAATCCAACAATTACAATGGCAGAAAATATTATGGCTCAAGATGATGAAAAAGTTACTACTACTGATTCTGGTCTTCAGTATGTGGACGTGGTAGAAGGAGATGGTGCTACTCCTCAAAGGGGTCAGACAGTTGTGGTTCACTATACTGGAACTTTAGAGGATGGTTCTAAGTTTGATAGTTCTCGCGATCGCAATCAACCTTTCCAATTTAAAGTTGGGGTAGGTCAAGTTATTAAGGGTTGGGATGAAGGAGTAGGTAGTATGAAAGTTGGTGGACGTCGAAAGTTGATTATACCATCGGATTTAGGGTATGGTTCCCGTGGTGCTGGTGGAGTCATACCTCCTAATGCTACTCTTATTTTTGATGTAGAATTATTGAGAATTGCTAATTGACATATTCTTGATTTTGTGCATTGGTAACAAAGCGGGATTCTTCAGTCAGGGAAGTCCTGAGGGTAGTTCTGAGGTTAGATAATATTCTCCCCCTCTGTTGATCACAACTCTACCTGCTCCCATCCTTCCTCGGGAGAAAACTTAGAGGGGTGGGTAAGTATGGTCTCTATTTAGCTCTTGACTACATCTAGGGCGGGAATGCTAAACCTCTGACAAGCTCTCATGCCATATTTCAAAAATACTGTTACAGTGTTTTAGTCTGTTGATAGGAGTATTGAGATTAATAAGCTTTTGTGCATTTAAACGACTTATTATTGTATGCCACTATGTAGAAAAAAACCTTTCTAAATTCTAAATTATAGCTTCAATAGGTTTTGGGTCTACTCTGATAATTCTTTTGCCAAAATTATAATTATTAATAGGGAATAGAGAACAATTCTCTATTCCTTTTTATATTTTTTTAATCCTTAACTAACCCTATAAATTATATGTCAAATCTCACAGTTAAAGACTTAGAAATACTGCAAGATACTCTTAATCAAGTAGGTTTAGATTATCAATTAGAATTGGATGAAGGAAAAATATTAGTGATGGGTCCGTCAGATATTATTTCTAGTGAAGTTGGCGTTCAATTAATTAGACTATTAGGCAGTTGGGTTTACCCACGTCGTCTCGGACGTTTGTTTGATTCTAGTGGTGCTTTTATCCTTCCAGATACTAACTTGAAAGTTCCTGATGTTTCTTTTGTTCGTGCACAACGTTTGAAAAAAAGTGTTCGTTATTTTGGGGAATTAACCCCAGATTTAGTAGTAGAAATTAAGTCTCAAAGTGATAGAATTAAATCTCTAAAACAGAAAATAAAAAAATATTTAGAACTAGGGGCGCAAGTAGGAATATTGATAGACCCTGATGAAGAAATAGTTATAGTTTATCGTTCTAATGGTGAAGAAATTGAGTTAAAAAATGGAGATATTTTGACTATTCCTGAATTATTTGGTGAGTGGGAATTATCTATTTTTGAACTTTGGCCACCTGTGTTTGATGAAGATGAATAAGTTTTACTATAGAGTTTCCCAAGTTAATAATACTATTTCACGGCATACATTCAAAAGTTAAAAGTTAAAAGTTAAAAGTTAAAAGTTAAAAGTTAAAAGTTACAATGTTTTCCGTTGTGACAAGGTATCGCTATGCTGGCAAGATGCCCGCAATACATGATTTTTACTATTAAGAATATATATTGTTTCCTTTTTATGTTGGCGACAGCCGAAACCTATCCTAAGCTAGGATTTAATATTCCTTGAATTAGTTATCAGTTATTCTTTATCAGTTAAATATTTTAACCTATTTTTCTCAAAACAACAAAGTAATAATTTAACTTCTGAATTATTTAATAATTAGCTTTATATGTCTAAATATAATTTATCTTATACTCAACTTTTTCGACATACCTCTAAACGACTGTTTTCGATTAGTTTATTTTTACTAACATTAACTATTCTATTGTCTTGGAATTGGATATTACCTAGTTATACTCAGACACCTAATACTAAAAACCGTGCAGTTTTAATTCAAGAAATTAAAGACTATGCCGAACGTCATGTTGAGAATGATAAGGCAATGGATAGTAGGTTAATGATTGAACTATATGAGCAAAATTATGTAGGTTTAACTACTCCAGAAATTACCAAAATTTATGAGGAAGAATACCCAAGACTCAAGGAAGCAAAAGATAGTAATCTCTGGGAAAAAATTAATGACGATCTATTTTATGGGTTGGGATGGTTTGCTGCCTTAGCACTTTTTATTGTGTTAATTTTTAAGGAAGCTATACAAGGTTGGATAACTGATTTTATTAATACTATTGGCAACTGGTTATATAATCAAATTGCTGGTTTTGAATGGTTTTGGAATTTCTCTATAAAACGCTATAAAATAGGTCTCATTAATAAACACGAACAACTAAAAATTCCTTTTCGTCCTAATCGTCCTTTGAGTCTGCAAGAAATTTATGTGGATTTGCAATTCTTGGAAAAAGCTAATAATCAACCAATTAATTTTTCTGAGATTAAAAAATATAATTGTTTGACTATTAAGGGGCAACCTGGAGCAGGAAAAACACTTTTATTAAAGTATCTTGTTCTCTCTTGGGCGAGGGAAAAATTAAATAGTTCCTCTAATGAATATGTGCCAATTTTATTAGAGTTATATCGCTTCAATGAAATAGAAATTTCTGCCCTCAACATGGAAGTTTTCAAACATAAATTAGTAGAAGCTTTGGATAGGGATGATTTTCCTAAAGCTAATTCTTTTGTGGAGCAAAGTCTGGAAAAAGGAAAATTATTTTTGTTATTGGATGGATTAGATGAAGTTAAAAGTTCCATTCGTTATCAAATTGTACAAGCTATTAATGATTTATTAGATAAGTACGATAAATGTCGAGTAATTATTACTTGTCGGGCAGCAGTTTATTACAATGATTTTGCTGAGTCTGTAGAAAAAACATTGGATCTTAAAGAATTTAGTGACAGACAAATGCGACTTTTTTTAGAAGCATGGAAATATCAAATGCCACCAGATAAATCTATCAATCAACTCATACAAACTTTGAGAGATAGACCTCTAATTATGGAGTTAGCTAGAAATCCTTTAATGTTGACAATTGTTGCTCATCTTTATACTCAAGTTAATTTTGTTTTGCCTCAGTCTCGGTCAGATTTTTATCAAGAATCTACTCATATTTTATTGAATCAATGGCAGAATAATTTTAATCAATATAAGGAGAGTGCTCATAAGCGGAGAGTGCTACAACATTTGGCTTTATTTGCTCAAGATAATGCTGGTAAACAACAAAAAAATGACCTAAGTTTAGACTATCAAATAGTCTTGGAACAAGTTCAAAAAGTTTTACCTTCTTTGAATCTCAATCCTGAAAAAGATACTCAACTAATATTAAGAGAAATTGTCGAACGTAGTGGATTATTGTTAAAAATTGAGAGGGGGGATAAATATCAATTTGCTCACTTAACTTTGCAAGAATATTTTGCAGCAGCGGCTTTGAGGGAGAAAGAAAATGAGTTAATAGAAAGGTTTAAAAATGACCCGAAACGTTGGCGATAAACGGTCAAACTTTGGTGTGGGTTTGCGGGAAATAGTACAAATTTAATAGGGGTTATTTATCAGGAAGATTCTTTGACGGCTTTTGAATGTTTAGCGGATGCTCAAGAAGTTTCTCCTGAGTTGGCGGAGAAAATTATTGAAGAGTTTAAGGAAAAATTGGGAGAAGCAAATTATGATGAAAATTTGGCTAGAGCTTTTGGAGCAGTTGCTTCTGATATTCGTCCGAGTGGTAGGGGAAAAGTTGTTTTTGAGTTCCTAGAAAATGCTTTGAATTATTCTGAAGATCTGGAAATTCGTCGGGCTTCTGTTAAGGTATTATCTAAGACAAATTTGCCACAAGCTGCGGATATTTTGTTTAGGTATTATGAGGATATTAATTTGGTAGATGCTCGTCAAGCTCTTATTAATATGGGGGATATTGCAGTCTCTTTATTGAAGGGTTTAGCGGAGAAAGGTTCGGAAATAGCAATGGGAGATTTAGTGAAAATTGGTACTCCTTATGGGAGAGAAGTTTTAAGTGATTTACTTGATCATTCTGATGAAAAGATTCAAAGGTTAGCTGCTTTAAATCTTGCGGAATTTAGGGGTTTAAATAATTAGGTTTTCTTGGAGTAGTAAATATGGCAAAAGTTGATAAGGAATTTAATTTAAAAGATTGGGAGTGGATAGCAGTTCATTTTCCGCCATCGGAAAGAGAAAGTATGGCTAAAGTGGCTTGGATTATTTGTTGTAAATGTACTCCTGAAAAAATTTATCAACGCAAGATAGACCCAAGAATAGTAATTCCTTTATGTGGGATAGTCTTGCTTGACGAAATTAATATTTTACGACTAAAAATTCATATTTTACAACTAAAAAAGTTGGAAACAGAACTTTCTGATCGCTATTACAAAATATTTGAAAGATGCGAAATATCAGAAGAATTAAAAATCAAACAAGAACATATTAATGAAATTAAAGAAGATGTTGATGGAATAATACAAGATTTTATAGATTTTGTAATTGATTTAGCTAATCCTACAGAACGATGGTTATCTCTGTTTAAAACTTTGAATATACATTTACAATTTTCCTTATTCTCTAGTCTTATCAAATATCGCCGTCCAACCCGTTATGACTGGCGTAATATTTTTTCGGATATAAAAGGTGTATTTTTAGGAGCATATTTTTCCGCATTATCTATATCAATTTTAAGCATGTTAATTTCATCAATGGTAATTAAGGTGGCTGATTTTTTTATTGAATTGATTGGTAACATGAATTTAGTTGTCTTTTATCTTATATTACTTGCAAAATTTTTATTGCTATTTTTAGGAGGTCTTTTATTTTTAGATCATGGACAAACTGTTCGGCAATTTTCCTTTATTCTAAGATGGCCACTGAGTATTTTTGTTTATACACTAGTTATTATCTATTCAATTAAATATTATAATCTAGGGCTATTCTTTATTTTTGTAATTATCTCAATAAACGTTTATGGTATATTATTAATGTTTCTGGGGAAATATGCTGTCAACAGTCTGTTAGAACTATTTAGATTAATATTTAGATTAAATGGATATATGTTGCTATTTTATGGGTTATTAACGTTTTCTTTCCCTTGGAAAACAACCTTATTAATCTGGGCAATTATGTTAATTGTTTCCTCAATTTTGTGGATTTACGCACAAAATTTAGAACGCAAAGTTCATAATCCTCTTAAGAAGATGAAGAATATTTTAAAATATAATAAATATTTCTCGGAATTTAGCAAAGCTCAATAGATTTAGCTGCTGAAGATTAGTAACTAAACAATTATTCTAAATCTGAAAATAGAATAAATATTAAAGTTCAAAAGCTGAAATTACTCCGGATGAAAATATTGCTTGATTTAACTTACTTTATCAAAATATTGAAGAGCCGATCGCTATTTATATCTTTATATCTTACTCTTTCCTTTTCTCATATTTTAACTTTCAATGTGTAGATATAAGACTGAAAATATTCATCAATTTTGTTGGGCTTCACTTTCTTCAACTCAACCTACAATTATCCGATTTTTTTATGTATGAAAGCAGCGATCGCTCTGTCATATTTCATCCTTTAGATATTCGTAATTTAAGTAGAAAGCTGATAACTAATAACTCAAAAGGCGATCGCCTGGAAACTTATTTTGTTGAACAAAAAGTCATGCATATAGGCAAGTAAGCCCCTATAACATTAATAATATCACAAAAAATCTGAGAATGGGGAGGAAAATATTTTGACCCGCTGTTTTTCTCGGAGCTCCACAGAATGAAAATCTTAGTGTTTTTTTTGACTCTTAAGTATCTCCAACTTTTCTATGACTCGAAATTATGGTTCTGTTGGGTATCACTTGGTTCAACCCAGCCTACAATTAATTATTTGATTTTTTTTAGCTGATAGCTAATAACTGAAAAGGCGATCGCCTGGAAACTTATTTTGTTGAACAAAAAGTCATGCATATAGGCNNNNNNNNNNNNNNNNNNNNNNNNNNNNNNNNNNNNNNNNNNNNNNNNNNNNNNNNNNNNNNNNNNNNNNNNNNNNNNNNNNNNNNNNNNNNNNNNNNNNGGGGAGGAAAATATTTTGACCCGCTGTTTTTCTCGGAGCTCCACAGAATGAAAATATTTGTGGCTGTTCATTGAGTCAGGATGGATAAAAAAATTAATAAGGGAAAAACAACCATTTAAAGAGCTTCCCAAAATGAAAATATTATGGATTGAGCGATCGCTCTAACCTAAAGCTGACCGCTGATAGCTTATCTTTTATCAACCGCCAAATTTCTAAACTTAGTAAACTGAGGGTCAAACAATAACTTAACCGTACCAGTCGGACCATTCCGATGCTTAGTAATAATAACCTCAGCAATACCTTGGTCGGGAGTATCTGGGGAATAATACTCATCTCGATAAAGCATAATAACTAGATCGGCATCCTGTTCAATAGAGTTATGAACAACAATCTCATTTGCCACAAAATTATGCAGACCAGGCACAGTTAAATCAAAAACCTCCGCCTCTCCATGAGGCATTATTTCGACAATTTCATCCCATTCTACATCAATTTCAGTAGACTTTTCCCACTCATGAGACTTAACTATAGACCCTAAATTTCTACCATATTTTGGCCCAAAATCACTTTGAGACAAAAAATGACCATCATACAATATTGAACATTTAAGCATTTTTTGGTTCAAAATAGCAAGAGAATCCCCAATATTCAGAGTATTTAATTGTTTCCAACCCCCCATAGAAAAGAAAGGATGATTAGCCGTTGCCCTAATCAATTTTCCTGAAGAAGTTTGCAGAGAAAAGATAGGTTTAACCCCAGTAGAAAATACTCGACTGACCATCGCCGACTCAAATTTCCAAGTATTTTCATTCAAAGCCAAAACAGCAAAATTAGAATTACCAACCAGACAAGAAATAGGAATTTTCTTACCATCAGCTAAACAAATTAGACTTTCCCCAGTCAAACAACCAGACTCTCTCAAGTCAGACATCATCGGTCTTTTATTAGTTCGAGCTTCTACACTTCTACTAAGTTGAGATAAAGCAATAATAGGCACCGAAAGTTCCCGTGCTAAACCCTTCAAATTCCTAGTTATTCTTGCTAACTCTAAAACTCTATTATCACTATTATTTCCCTCCATTAACTGTAAATAATCTAATAAAATTAATCCTAATTTCCCACCTTGTTCACTCTGAAGTTGTCTAGTTTTTGAACGAATTTCATTAACAGTAATATTAGGAGTATCATCAATAAAAATTGGCATTTCAGAAAGATTAGTAATAGCTGAAGTTAAAGGTTCCCATTCATTCTGACTAATACGCCCAGCTCGTAACCTATTACTTTCAATTCTTGCCTCACTAGCTAATAGTCTTAATACCAATTGTTCCTTAGACATTTCCAAACTAAAAATAGCAATTGGCAACTTTAGATTAGCTGCAATACTATGAGCAATATTCACAGCGAAGCTAGTATTATGTAGGCAAATATCATTAGCTACAAAATTATGAGTTTCTGGCACAGTCAGATCATATACTTGCTTTTCTCCTACTGGTTCTATAGAAACAATTTTATCCCAGAAAATATCGCTATTTTCTAATTCCTGAGTTCCAGAATTATGGGGTTGAGGTAAATCTAATTTTTCGGAGTCAAAATTTTGATTGTCTGATGGAAGGTTCTCCATANNNNNNNNNNNNNNNNNNNNNNNNNNNNNNNNNNNNNNNNNNNNNNNNNNNNNNNNNNNNNNNNNNNNNNNNNNNNNNNNNNNNNNNNNNNNNNNNNNNNGGCTAATACATTCACTAATTCATCCCAGAAAATTAGATGATTTTCTAATTCCTGATTTCCGGAATTATGGGGTTGAGATAAATCTAATTTTTCGGAGTCAAAATTTTGATTGTCTGATGGAAGGTTCTCCATATTTGCCAGAATATTTTTTCTACAGATAGTCTCAGTAGTAGTTAAGTTCTCAGAATTTTTAGGAGAATTTCTTTTGGTAGTTCTATTTTTTAGAGACTGATTTTTAGATGCGGCAAATTTGGCTAATACATTCACTAATTCATCCCAGAAAATTAGATGATTTTCTAATTCCTGATTTCCGGAATTATGGGGTTGAAGTAAATCGAATAGATAAAAATTTTTAGAATCAAAACCACCAATATCTTCCATCAAATTTTTCTGAGATAAAGCATCAGTAATTGTCAAATGCCATTTCCCATCACAATAACAATTTCTGTAGGTTGCAAATGTGAATTCCTCCCTATGTGACCTCTGACTTTTAACTTCTTTAACGACTTTTATTTTTTCAGTTCTCTTCTCTTCAAATTTTTCAATACCACTAACAATTCCAAACCTAAGCAAAATATGTTGTATTTGCCTAATCAACTTTTCACTAACTGTAGAATAACCAAAACATACTATCTTGTTCTGATATATTTTCACCCATCCATCTAAGGAAAATAGATATCTAATAAATAAAGCTAATTGGGATCTCTCTAACTGAAATACAAGAGGAAAAAGATATAAATTGTCAAAATTAATCAGGGAAGAAAACTTACTTTCTGAAATAGTTTCATTACCAAAAATATTTAACCGACGGGGTACAGCTATTTTTTCTCCAACCTGTAATTTGGATAAAGGTTTCCAACCATTAACCGTCAAAAAAGGATGAGTAATTGTGGTCTCTACAAATCTTCCTAATTTTGTGGTTACTCTAAATATAGGTTTAATTCCATCATCAATAAAAGCACTAGGTTTAGTCAAATAAAACTTGCTATTTTTTCCCAAAGTTAATAATTCTATTTCCTGCCTTTTATAAACCTCTGCTAAAGTAACTAAACTACCATCTTTTTGCAAAACTAAAGTATCATAAGCAGCACATTTTCCCATAGAAGGTCTACCTGCAACAATAATCAAATCAGACCGTTGAAAACCTCCAGTCATTGCATCCAAATCGTAAAAACCACAAGGAAGACCAGGTAAAGCAACCCCTTCATTTCTATCTTCAATTTCCTGAAAAGTATTAATTAAAGTCTCAGAAATAGGAACTAAATCTTGTTGTGGTTTATCCTGAGTCAGAGCAAAAATTTTTTGTTCTGCTTGGTCAAGAATAATTTCTAATTTAGTAGCGGTTTGAAATCCTAAATCAAAAATTTCATTTCCAGCTTGAATTAATTTTCTACGGATATATTTATCGAGAACTAAAGCTGCATATTGGTCAATATTAACTGCAGAAACTGTTCGTTCTAATAGTTGAACTATTTTGACTCGCCCACCAATTTTTTCTAATTGATTATGATCAGAAAGCCAACTGGTAACAGTCATTAAATCAGTAGGTTTGCCTTGACTATAAAGTTGGCACATTGCTTTATAAATAATTTGATGAGCTTGAATAGCAAAAAATTCTGGGTGTAACAATTCTGTGACTCGATTAATAGCTTCTGGATCAAGAAGAATACCGCCTAAAATAGCTTCTTCTGATTCAATATTTTGGGGGGGTAAGCGATCGCTCTGCATTTATCTAAGATTTACTAAAAATCATTTTGTAAGTATTCAACTATCAGCTTCATTGCTTTTAAAAGAAGAAAAAGCAATTGAGAGATTGCTAATAATTATACTATTTATCAAAAAATTTTCTACATTTTATTGACGAGGGGGTAGGAGAGCAGGGGAGAGATAAAAAAATATTATGTTTGTCTGAATATTTATCGGTTTAGTTTTCAAACTAAAGAGAAAATAGGGTTTGGATATTAAACCTCTGGAGTACACAAAAAACTGAACAAATAATTAAAATTAACCCGAGAAAAACATAATCATGATAACTTCGATGTAAAATCAATTATTTATATAATTTTGGAGGGCAAAGACAATGGATATTGAACGTGAGATAAACTCATTTTTTTCTGATTTATTCGGCACAAAAGCTGATAGTAAAAGTGATTTATTTTCACTTTCAAATCATAAGATTAATTATTTCGATTCTACTTCAGATATTACCATAAAAAATTCAACTTTAGAGGATAATATAAACTCTACTGAATATTCGCTTGGTTCTTATAATTTCCTAGGAAATGAATTAGAATCTATCTCTATTAGAGATTCTGCAAGTGTTGAAAATACAGAAGAAATTGATAAAATTACAGGTGATAATTTTGATACAAATATTCAGTTAAGAGCTGGTCAAAAGTCAGATAATAAGATTGATACTGCAACTGAAATAGATATAGTTTCTGGTGAGAAAGTTAAGATAAACGATAGAATTGGCTACAAAGAAAAGGGCAAGGTTGATAAATATGACTACTATAGTTTCGGCATATCTGAAAATATGGAAGTAAGTATTGATATGGATAAACTCCAGAAAAATGCTAATCTTCACTTATTTGATGAAAGTGGTAAAAAAGTATTGGCAAAGTCGAATAAAAGAGGTAAAAAATCAGAAAATATTACTGAATATTTAGATGCAGGAGATTATTATCTGCGGGTATCTGCTGTGGGAAATGCAAAAACTCCTTATCGCTTGATTTTAGAAAAAGTTCCTGATGATAAAAATATAGATGGAGCGAATGATTTAGGAAAATTATCTCAGAAAGAACTGAAACTTAATGATAAAATTGGCTACAAAAAAAAGGGCAAGGTTGATAAATATGACTACTATAGTTTCGGCATATCTGAAGATATGAAAGTAAATATTGAGATGGATAAACTCCAGAAAAATGCTAATCTTCACTTATTTGATGAAAGTGGTAAAAAAGTATTGGCAAAGTCGAATAAAAGAGGTAAAAAATCAGAAAATATTACTGAATATTTAGATGCAGGAGATTATTATCTGCGGGTATCTGCTGTGGGAAATGCAAAAACTCCTTATCGCTTGATTTTAGAAAACGTTCCTGATGATAAAAGTATAGATGGAGCGAATAATTTAGGAAAATTATCTCAGAAAGAACTGAAAGTTAATGATAAAATTGGCTACAGAGAAAATGGTAAACGAGATGGAATAGATTTGTATTTTTTTGAGATTAACGAAGAACAAGAAGTAGATATTAATCTGAATAAACTGAAGCAAAACTCTAATCTAAGATTAATTGATGAAGACGGTGAAACAGTTTTGGATAAATCGACTAACAAGGGTAAAAATTCAGAAAAAATTACAGAAGTTTTAGAACCAGGAATTTATTATGTAGAAGTTTATGCTCAAGGTAATGCTAAAACAAATTATGAACTTAGTTTGAGTTCTCAGGAGGTTAATACAGTTTTTCCATCGGTATTAGAAACTTATGAATCAGGTACACGAGTAGGGTTTGAAAACCGAGTTTCTTTGGAAATACCTGAAGGATGGGTTGGTAAACAAAAATCAATGTTTGAAACAATATTTGAAGGAAGATCGTTTGTTGATGGTCAGTATTTTCCATTTACACTAACCTCTACAAAGTATCCAGATGTCTATGTAGAATTAAGCGTCAGATCGAATTATTTGACAGGGCTTATACAGAACTTGGCTAATACCTGGGCAATTGACGAAACCACCTATGAACCACAAGGAAAAGCAAAGGTAAAAGGTAATCAAATTACTAATACTTATACTGCCAAAAATTCAATATCTCAAGAAAAGTATTATGTGGTTAGTACTGTAGGGCCTAATGATGAAATTGCTACTGTGACAGTGGGTGGTTCTGTTAATAAACTAAAAGACTATAAAGATATCGCAAATGATGTAGTTGAAAGTCTAGATTTTCCTGAACCTACTGACTGGGAAGAATTCTTTAGTGATCATTGGTTAGCTTACGCTCCGTATGGGAGCATATATGAAGGAATTTTCCTGGACGATGATCGTTCATTTTATCACATTTATGATTATTCAACGAATCGTTTTGGTACTTGGGATATTACTCAAAAAGATGAGCTAGTATTAAGATATGAAAATGGTGAAGAAAAGGTTGGGCAACTTGATGGTCCTAGTGTATCTAATAATATTATTTACGGTGAATTTGTTTATCAGGCGATAGAGAAAAATAGCTGATAGTTAGTGTTTTTGAGTAAGCCCTATTTAGACAAAACTTCCGCATTTTTTAGTTCTAAATACTATATATCTATAAAGTAAAAGTTGTTAGTCAACTATTAATAACGGTTAATATTTTTAATATCTAGTCAATCAGATATCAGTTATTCGTTTTGATAATTCAACCAATAACTGATAACTGATAACTATTAATGACCTACTACTTGAATTTCCACTTCAGCAATTACCTCTGGATGAAGTTTAATTTCAGCTTTGTAAAAACCAATTTTGCTAATCTCTGGTAAAGTAACACCGCGTCTATCAATTTCTTGACCTGTACTTTCCTTAATTACTTCTACTAATTCTCTATCAGTAACTGTACCAAAAATTGCATCATTTTCACCTACTTGTTTGGCAATTTTAAAGCGACCAACTGTTTCCAAAGCAGTCTTTTGAGCTAATGCTCCCTGCTTTAATTCTATTTGTCTTTGCCGCTCTTGTTCTTGACGACGTTCTACTTGTTTAAGAACACCTGGAGTAGTACGAAAAGCAATTTTATTCGGAATCAAATAGTTACGGGCATAACCAGGAGCTACATCTACAACATCTCCTGATTTTCCTAACTTGTTAACATCTTTATTCAATACTACCTGTAATTTTTTGGCCATGACTATAATTATAAATCTTTTACTGCAAATTTATATTATATCCTAATTTTAAGAATAGAATAGGAGCTGACTATAGATTAATTGAGGGTATAGTATTTCTTTTGGAAATATTAACTAGGACTAATAATAATTAGGAAATACTGGATATGATAATAGGTAACTGTATGATATCGTTCTGGGTATTTTTTCGAGCCATAAAAAATAATGATTCTGTTTGAGATATCGAAAATTATATCAAGTTATAATTAAAAGCTAAATATTCATCCATCAGCCATTAGCTATGATTTATCAATCATTAAGTTTTCGAGGAAGTAAAAAGGTGATTTTAGCTATCAATTATTAGTCTTTCATTCATATTGTTTGAGTAGCATTATGCTGTTTTTTATAGTTGAAGATTTTAAGTTAAAGCTTAATTCTAAGTTATGTTCCCTAAACTATAAAACTGATAGCTGTTTATCAACCAAAAAATTATCAGAAAATTAAATATTTAATAAATAGTAAAATTTCCCAATCAAATCGAAATGAAACAAAAAAACCTAAAAATTATCTTAGGAACAATTTTAACGAGCATATTAATAATTTTTACATCTTGTCAACAAGTTCCTAATTCTCAAACGGTAACTATTCGGACTGCCCATAGTACTTGGATAGAAGAGTCATTTCAAACTAATATTGTTAATATTGGTCTAGAAAAACTCGGGTATAAGGTCGAAGAACCAAAACAAATTGAATACACAGCTATCTATATTTCTATTGCTAATGGAGACTTAGAATATAGTACTATTTACTACCAACCATCTCATGAAAAATTCTTTGAAAAAGCTGGTGGTGAAGAAAAGTTAGAGGCAGTTGGAATTTTGACACCTGATGGGATAGCTGGATATCAAATAGACAAAAAAACAGCGGATAAATATCAAATTACTAACATTAAAGAATTAAAAAATCCAGAAATAGCCAAGCTTTTTGACTGGGATAAAAACGGTAAGGCAAATTTAGTTGGTTGTAATCCTGGTTGGGCTTGTGAGTTAAATATAGACCATCACATCGAAGCTTATGGACTAGAAAATACAGTAGAACATAGTCGAGGTCAATATAATATTCTATTAGTAGATGCTATAACTCGCTATAAACAAGGGCAACCTATTCTTTATTTTGCCTATAATCCTCATTGGATATCTGCTATCTTAAAACCAGGTAAAGATGTAGTTTGGTTAGAAGTGCCTTTTACCTCTTTACCAGATATGAGAAATATCACAAAAAAAGATACATTACTAGATGGAAAAAATATTGGTTTTTCTAGAACTCAACAGAGCATTGTGGCTAATAAAAAATTTTTAGAGTCTAACCCAGTGGCTAAAAGGTGGTTTGAATTAGTAGAAATTCCAGTTGCAGATATGAATACTGAAAGTTTACGAATTAAAGAAGGTGAAGACAAAGAAGAAGATATTTTACGTCATGCTCAAGAGTGGATAAAAAATAATCAAGAAAAATATAATAATTGGTTAGAAATAGCAAAAAAAGCAGCTAATTAAGCTGCCTGGTGAACTAAAAAAGGGATTAGGAGAAAAGATAAATAATAATTTTTTACTGTAAATTGAGGATGAGATGATACTTTGTCAAGCAATGATATTTTAATCACTTGAAGTCTTTCCACTTGAAGATATTTACTATTTTTATAATATCTTAATAATAATTTTATAAAGAGAATCTTAACTATCAGGAATTTGTTTTTTTAAGGGGTAAAATACGAAGTCATTGATATTTTGAAGTTAAGGAAATATCCAGGTTTTCCTAAAAATAGCTTAAACAAAGGATAGAGCAGAAAACAGGTAGATAAAATGTAAAATAATTAATTATTGTATAATGGTTTTATGTTATTTTTAATTTATGCTTTGTCAAAGTACGGAGCTTAACCTGATAATATGGAGATAGAACTTATTATCTTCTTAAGATAGCAGTTTTTTTTGATGACAAAAAAATTAGGTTTCAAGACTGTCCTTTTGAGGGGATGAAAAAAATACTTGCCTTATGTATTTCAAACATCTGGCTTTAGGGGCCAATAATGATAACTGAAATGACTTTCTTTTCTGATAACCAGGAACAAAATTTCTCACTACTAAATAAAATTGTTATCTTGAAGTTTATTTAATCTAAGCAAAATGAAAAAAACACCGCTAAAAATAATCTTAGGCACAATTATAACTAGCTTATTAATAATTTTTACCTCCTGTCAACAAGTACCCAATCCCTCAAGTGTCATTATTAGTAGTGCTTATAATAGTGGTTGGATAGAAGAATTATTTCAAACTGAAATTGTTAATATTGGTCTAAAACAATTAGGCTACAAAGTCAATAAACCAAAACAAAGTGATTATCCAGTAATTTATATTTCTATTGCCAATGGAGACTTAGAATACAGCACAGTTTACTATCAACCAGGGCATGAAAAATTCTTCACAAATGCTGGTGGAGAAAAAAAATTAGAGGGAGTTGGATTTTTAACACCCCCAGGAAAGCAAGGATATCAAATTGACAAAAGAACGGCAGATAAATATAATATTACTAATCTTAAACAATTAAAAGATCCAGAAATAGCCAAACTTTTTGATTCAGATAAAAATGGCAAAGCAAATTTAGTTGGTTGTAATCCTGGTTGGGCTTGTGAGTTAAATATAGACCATCAACTTGAAAAGTATGAACTGGAAGATACAGTAGAACATAATAGTGGACAATATACAGTGCTTCTGGCAGATGCTATTACTCGTTATAAGAAAGGCGAATCTATTCTCTATTATGCCTATAATCCCCACTGGATATCTGCAGTTTTAAAACCAGGGGAAGATGTAGTCTGGTTAACAGTTCCTTTCACATCTTTACCAAATAATATGGCAAGTCTAAGTGAAAAAGATACGTCAGTAGATGGAAAAAATCTTGGTTTTCCAAGAAGTAAACAGAGCATTGTGGCTAATAAAAAGTTTATAGAATCTAATCCAGTAGCTAAAAAGTGGTTTGAATTAGTAGAAATTCCAATAGCAGATATGAATAGGGAAAGTTTACGCATTAAAGAGGGTGAAGACAAAGAAGAAGATATTTTGCGTCATGCTCAAGAATGGGTAAAAAATAATCAGGAAAAATATGATACTTGGTTAAAAATTGCTAGACAAGCATCTAATTAATGACATAATTTTTGTCGTTTTGGAATTGATTTCAGTTATCATTAATTAGTCGCTTTAGCTGAAGTATTATGCTTACAATATTTATGGATGTATGGCAACTTTTTTTATTCCTGGGAAATATGATGCTTTCAAGCTAATTTTTTTGTCGATTTGGGGGTATTAGGGAACAGCAAAAAAGTAAAATAGATGAATATTAAGATGGAGTTTGCTATCCTAAAATAGGCTGTAAATATTATGTTATTTAGTTGTACTTACACATCTATTTTTTTTTAAATCCAATTTAAATGAAACCAAAATACCTAATTTTTTTTTGAGGAATAATTATAGTCAGTATGTTAGTAACTTTTACCTCTTGTAAAAAATTTTCTATTCGTAGTACTGATATTTTTGGTACTTTTCTGAAATTAAGATACCACTACTTAAACTGATGTATTATCAAGATTCTATATTTATTCAGTAAGCTCTAGATATAGTAATCAAAACTTCTATTATAATATATATGTATTAGTTTTTAAAACTTCAAACTCCTACATTGTGATAACCTAACTAAAATTCAATCTAAGTCCATCTCTGTAAAAATATACAATATTAAAACCTCAGAATAAATAACTAATGTCCAGTTCAGAATCTAGTTCTTCCCCTGAAAAATCAGAAAAAATTCATTTACCCCGCACTAGCGAGTCACAAACTCTCAAAAAAATTCGTCATACCACATCTCATGTCATGGCTATGGCGGTACAAAAGCTATTTCCCAAAGCCCAAGTAACAATCGGTCCATGGATTGAAAATGGCTTCTACTACGACTTTGATACCCTAGAATCATTTACAGAAGCTGACCTAAAAGCCATCAAAAAAGAGATGGTAAAAATCATTAAACGTAATCTACCCGTAATTAGAGAAGAAGTCAGCCGGGAAGAGGCTAAACGTCGAATTGAAGAAATTAAAGAACCTTATAAATTAGAAATTCTTGAAGATTTAGAAGACCCAATTACCATTTATCATCTTGGTGAAGACTGGTGGGATTTATGTGCAGGCCCTCATATTGAAAGTACAAAGCAAATTAATCCCAAGGCAATTGAGTTAGAAACTGTGGCAGGTGCTTACTGGCGTGGAGATGAAACCAAAGCCCAATTGCAACGTATTTATGGTACTGCTTGGGAAACTCCAGAACAACTGACTGAGTATAAAAGACGTAAGGAAGAAGCTCTCAAAAGGAACCATCGTAAACTAGGTAAAGAATTAGGACTATTTATTTTTTCCGATCTTGTTGGACCAGGGTTGCCTCTTTGGACTCCTAAAGGTACAATGTTAAAAAATTCACTGAAAGACTTTCTTCAACAAGAACAACTGAAACGGGGTTATTTACCTGTAGATACTCCCCATATTGCCAGAATAGATTTATTCAAAACTTCCGGACATTGGCAAAAGTACAAAGAGGATATGTTCCCGATGATGGCTGAGGATGAACAAGCAGAAGCTCTGGAACAGGGTTTTGTTTTAAAACCAATGAACTGTCCCTTTCATATCCAAATCTATAAAAATGAACTACGTTCTTATCGAGAGTTGCCAATACGACTTGCCGAGTTTGGTACTGTTTACCGCCATGAAAAATCTGGGGAATTAGGTGGTTTAACCCGAGTCCGGGGTTTCACTCAAGATGATTCTCATTTATTTGTGACACCCGAACAACTTGATGCTGAGTTTCTCAGTGTGGTGGACCTAACTCTATTTGTATTTAAAAGTCTACAACTACAGAACTTTAAGGCTAGATTAAGTTTCCGAGACCCTAATTTAGATAAGTATATTGGTTCTGATGAAGCTTGGGAAAAAGCTGAAGGTGCAATTCGTCGAGCTGTGGAAAAAATGGGTATGGATCATTTTGAGGGTATTGGTGAAGCTGCATTTTATGGTCCAAAGTTAGATTTTATTTTCCAGGATGCTTTGGAGCGAGAATGGCAGCTGGGGACTGTGCAGGTAGACTATAATTTACCGGAACGATTTGATTTAGAATATGTAGCAGAAGATGGTACAAGAAAACGTCCGGTGATGATTCATCGGGCACCTTTTGGTTCCTTGGAAAGGTTGATTGGAATTTTAATTGAGGAGTATGCAGGAGATTTTCCTGTGTGGTTGGCTCCTACCCAGGTTAAACTTTTACCAGTTAATTCTGAATTTTGGCCTTTTGCTCAAGAAGTTGCGGAGCAGATGCTTCAAGTAGGTATTCGTGCTGAAGTGGATATGAGTAATGAGCGTTTGGGTAAGTTGATTCGTAATGCTGAGAAGGCAAAAATTCCTATTATGGCTGTTGTGGGTGCTAAGGAAGTTGAGTCTAATAGTTTGAGTATTCGTACTCGTAGTACTGGTGAATTGGGAAGTATACCTGTGATGGAGGTAATTCAGAAGATGACAAAGGCGATCGCCAATTATGAAAATTTCTAGGTCTATGTATACAGAAAATCTAAATCTTCAACTAGGGTAATTTTGCCTTATACTTTGAAGCTAACCTTATGAGGTTATTTCAGTTATCAGTTATTATTACTCTGATTTGAAATACTGAAGTTAATTTTTGAGTCCCTATCTAAAAGGAGGTTATTCACCTGATTCAGTAGTTAAGGTTTTAAAATCTATGTTTATAACCATTGATCCGCCTCTGGACAAATTGAAAATTGAAAGTAGGTCTATTTATTTGATCTTTTGTTTGATAAGCTCTTGATAGTATATGAAACTTTTGACCTCAGATTAGTTTGTTGGCCATTAAATCAGTAATGGGTTGAGGAAAATCAGTCAAGATGGAGTGGCCAAAGACTGAAAAGAGGACTGTATCGTACAGGAAGTGGAAGATTAATTAATGCTGATATAAGTGGTTATTTAAACATAATGAAAAAAATGGTCCCAAATGCTTTGAGCTATGGAAATTAGGGTGTTATAGTTCACCTAGTCTGGGTCAAACCGACAAGACAAAGATAGAATCTTATGTGAGTATGTTTTGATGAGTTATATTTCCTATTTTATTATCTAGAGCCAAGGCGGGCGGTAATCTGAACTATTTTTTTGCGAAAGGCGCTGGAACATGAAAGCATCTAATTTAAAGGAAGTATATGAGGCCTCCTGGTTTCAAAATAAAAAAATTACAACTAAAAACGATTAATACCTTTAAGGTTCCTCTGAGAGGAGGTGTGTTTTTCGCTTTTTTATGTCTGGAAAGCCAGATAATAGAACACACTAAATGTCGCTGTCCAGTGGATCATGTACACCTAGGAACAGTGACTTAATAATATGAACTTTATGAATACCGCTAAGAAAAAAGTAGAATCTCTATTAAGCAAATTGCCAGATAATTGCTCCCTTGAAGATGTTCAATATCATTTATATGTGATTGAAAAAGTTCTTCATGGTTTAGAAGTAGCTGATAAAGAAAGAAAAATTACACAAGAAGAAGCTGAAGGGCTTTTGAGTAAATGGGTTATAAAGTAGTTTGGTCTTCTAAAGCTATAGATGATGTTGATGCGATCGCTTCCTATATAGCGCGTGACTCTGTTTCCTATGCTGCGGCAGTAGTCCACAGGGTAATTAATGTCACTAGAAATTTGATTAATAATCCTTTAGGGGGAGAGGTAGTCAAAGAGTTTGGTGACGACAGTTATCGACAAAATTATGCTTACAGTTACCGAGTCCTTTATAAGATTAAAGGTGATCTGGTAACAGTGGCTGCAGTTATTCATGGAAAAAGGTTATTAAATTTGTAGGTAATGGCGATTACGCTTCATCTAATATCAGTTCAGAACCGAGTTTCACTAAAAGCTCGGTTTTCTGGCTTTTCAAACAAGAGATTATGGTTTTATTCTCATTTTTTTTCTCACCTGAGTTTTTATTAAAAATATATTTTTATTGTCTATTTAAGTAGAGAGTGCTAAAACTTGATCCCAATTATTACCCAACCAATATATTCTTTCTGTTATTGAGTTGAAAGCAACACTGGGGATGGAGGTGGGTACTGAGGTTTATTTCATGAAAAATTGATTAATATCTCTGACTTTCTTGCTCCCATTATAAATCTCCTAGTTTTACTATATGAAGGTTACTTTTTTGATGGTAGGTTTAAGCTATTTATCAGTTTTATAACGATTAATGTTACTAAACAATTAATCTGTTTATAACTACTATTTATTGTTAAAATACTTAAGATTGATACTACCAAAATTTGATGTATTTTACCATATTTTGACGAAAATAATTTACTTTTTTCAAGTTATCAAATATATTGTTAGTTATAATATCTTTACAGTAAAAACTAAGCACTCTTTTTTCATTTTACCACTTCTTATTGATCCCTTTGATTTTTTTTGCGATCGCCTTTAATAAAAATGCCCTACTGCCATGGGATGGCAGAAAATACTAATTTTTTTTGAAGTTTACTAGACCCAAAACCAGGAACTTTTTCAAAGCTCCAAAAAAGCTAAAATCTTTACTTATATTTCAATACTTTGATATTTAATCATCCACCCATAATTATTAAAAAGGTTCTTCGTTCTGTGTTAATTGCTTAATAACTGAAATGGAAACAGATTTGTCATAAACAAATCCAAATAAAATTCAGGGTGCAAGTAGATAATGTTCCGACTCGAAGTGCGCAGATAGATGATTTCTGCTTTTGATTAATTTGCTTAAAGGACTGATAATTGATCTGTTCTAGAACTGCTAAAAATCTACAAACTTCACCAAATCTCACTTGTAGAATATATTTCAACTGTGGGAGGTGGAGCAATAGGAACGTTGCCTGATGCAGCAGCAGATTTTAAAACAGCAGTTGCTAATGTCTTCCCAGTAAGTGCGCACATAAATTGTTTCTCCTGATATTATTTAATGTTTTCTGTGTCAAAAAATTTGAAAGGAAATTTCAACTCGAATCTCTCCAAGTTCAGTTCCGAAGTCAATTTTACTTCCCAACGCTAAGTCCTGGTTCAACATCTTTTGAGCTCTTATTGACTTCTTTTATAACCCCGAACCTCAGAAACAGACTTAACAGAAATTGGCAAAGAAACCTCTGGATAACTATTATGAATTTTCAACATAATTTCGATCGCCTTTGCCTTATCCCCAATAGCAATAGTCAGAGATTGCCTAGTTAAAATTTCAGCCACAGTTCGCGCCGCAGCCTCACTTTTTTCTGCCTCCTGCTCTAAAAAAGTAAATACTCGCTGCTTTGCTACCCGACCCTTATTTACCTGACACAAAACACTAATAAAATAAGGTTGTAAATCTCGTAATCTTTCCAGATTATCTGCTGCATAATCTGACAAAAAGTTCGTCGCAAAAACCTGCATATCTCCTGAAGGATGTTCGCTAAACTTTAACAAATAATCTTGACCGTAACTATCCTCAAAATAACGAATCACTAATTGACGCCCAAACTCTCTTACATCATCTCGTAAACTATCACAAATACTCACCATTATTTCCGGAGACCAATCAATTTTATCAAAATAAGATTGAAATATTTCCCAAGCAAAATTACGAGAATCTTCCCAATCAGATTCTAACAATTTAACTGCAGCTAACATCTCCTGAGAATTGCTCCGAAAATGAGGAATATTTTCCAAAAATATTTGCCATGCAGCTTGTCTAACTGCTACAACTTTATAATTTGCCAACTTCACAATTTCAATTGCTTTAAAATCTCCTGCCCATTGCCGATAATTTGCCTTTAATATTAAACCTGCTAATTCTTGAGCGAGTTCAGATTTAGTTCTTAATAACTGCAGATTTTTTTCTAAACTAATATTCTCTTGCCATCCCGGAATATCATTCCTCAATAAATTCACTAAATAATCGTGAACTCCTTCTGACTTTTCTGGTATTACCAAAATATCAATAAATTCCCTGGCTAAGTGATTGGCAAAATTTGAATATTTATTTGTCAAATCCTGAATAATAGGTTGAGTTAAACTCCGAATATCCTCCTCATAACTAACTGCCATAGCAATAATTAAATCTCTTTGAGAACTTATCAAAACTTCCTCTGGTAACTGCCAAAATATTCTAATTCCAATTTCCCGAATTTTTGGATAGGGAGATTCAATCAATGATTCAATTAAATTAGTAGGTAATTCAGCCGGAGGAGTTTCATGTTTTTCTAGAATATTTGCTCCTAATTCTTTAATTTCTACTAGTGGATGTTGGAGTAAATCTATAATAACTCCCATCCCTAATTGTTTTAGGCGATCGCTGAAATAACTCAACAATATATTAGCAATTTCTAGGGCGACTTCTTCTATCCAGGGGGTTTCTTCTTTGAAAGTTAATAACTCAGCAATAACCTTGCCAATTAATACTTTAGCAGTACCCTCCGTAAGACTATGTGACCTGAGTAATGTTTCAGAAAATTCACGAGTTTCTGGTTCTTGACTAGTGATTAAACCCGCCAGAAAATTAGCATTCATAAATCTATTTGGTTGTGCATTTATCCAGCGATAAGCTGCTGTATGTGCTTTAGGTAAAACACTATTTGCTGATGCTAAAACTAAGTCAATATCTGGTTCTATTTTTTTATATCTTTCTATAGCTAATTCAAATCCAAATCTAGCTGTAACATCATAAGGTTTTTTGATAAATTCTATGAGAGTTTTAATATCAAATTTGGGATGAAAACTGTGGCAATTTTCCAATATTCTGACAGCAAAATTATGTACGGCGTGACAGTTACTTTCCAATAATAATTTTACCAATATTTCCGGTTGTTGTTCCCATAATTCTGGAAAAGCTTCTCCCCGTTGTTTTACCTCCTTATTACTTCTTCCAAAGTAGCCACCAAAGGACCAATTTAGTCGATCATAAGATAAATAATAACGAGAATGATTTGTGTAAAGAATATGAGATAAGATTAAAAAATGAACAAATTTATTTTCTAGTTGAGAATAATAGATAGCATCAGTATCAGAATATTGCAGTAAAACACCTACCGCCAAATTAATATATTCAATATCATTATCTATGCCAAGTTTCTCTAAAGTTCGCCAAATTCGTTTACGTAAATAATTACGAGTTTTTTCAGTATAAACTTTCCAGCCAGTTGTATTTTCTTTGTCAAATCTATAAGTAAGAATGGCAAAAACATCTGGGTCTCGACGATATTCAGCTATTTTAAAAATATGACGAATAGGTTGAAAAAAGTTTTCTTCAAATGGAGCGGTGCGGAGAAAATTTAAAAGTGCAGGTCGCACATATTTATTATCTATTTGATATAGCCTTTCTATGTCAGAGAAACTGTTACCTTCCCCCAGAAGTTGGTTAAATACTTCCTCAAATTTTTCTGCCGTTCCATGACGAGCCAAATCTCTTAATTCTGGGGATAAAAAATTGATTATTTCTGTCTGCAATTTTACTCTAACTTCAGGGTCAGACAATTTCAAAATTCCTTCAAAAACTATCCGACTAACAAACCCTGAAGTTGCTGGATTTTCATACAGTTTAATTAAAGCTGCGAGGGCATCTTTTCCACCACACCAACCCAAAGACCAAGCAATACAATAATCTCTGAAATTTGTACCAGTACCGATAAAATTAATTAACATGGGAGTAGCTTCAGCTATTTTTAATTCTCCGGCTCGCCAAATAATTTTTTCCAGAGGACGACTAGTTTTTTCTCTAGCTAAATGTTGCAAAATTGCTTGTTTGCGGAGGTGATATTGAGATGGAATTTCTGTTTTTTTGGGGAGAGAATTTAGGGAAACTCCAGTAATGTCACGATAACCACCTTTAATTTTTTCTTGTACTAATTTCTGGAAAACTTTTTCAGCTTCTACCAAGGGAACATAGCCATCTGTTTTGATACCATTTCTTAATCGTGAACCGCGACGACCGTAGTGAAAATTTACCATATAATGCTGATTTTTGGTAACTTCAAATAGCTCGACTTCATAAATTTTATCTGAGCGATCGTCTTGATAATGGAGGGTAGTTATTTTAACTACTTTCATAATTTTTTTTAAGTTTTATTGGTAAAGATGGGTAGATTGAATCAATAATTTATATATAGTAACTGATGTCCTCGCAAAAATAGAATTAGTTGTTAATTTAAGGTATCAAGTGTCAGGTGTCAGGTTAAAAATTTAACAAGTTGATCACAACTTACTACCAAATCAATTGATTTTTGCCTAGGTTTTTATGGATAACTTTTGACTGCAATTATTTTGTATCTCTGCTCTCTACCACCAAACCTGAAACCACTAAACCTACTAATTATCTTTGCTCTCAACCTGAAACCACCAAACCAGCAAATCTACTAAAACTTAAGATATTTGGGAGTGCTAATGGTCAGATAGTCATCCTTCTGATGGGTGAAAGAAATAGTTTGCATGAAGGCAGGAGGTAATTGAGCTGGAGTAATAGGAGTTGGAGCTATTTTTTAATAAATCATGATTTTAGATGTAGGATTTAGGATTACTATAGAATCTAATTATATAGTATGTGTTGATGATTCTATAATTACTTCAATCTTCAATCTTCCCACCTCCGGACCTCCGGACCTTTCCACCCATAAAATAAGTATTCAACTGGATTTAAACTATACAGTTTTTCTGGGCACTAGGGCTGGTTTGAGACTTAGCTCAAAGTTTAATTTTATTGAACATATTCAATAGTATTAATAACTGAATCTATCTCCACCTCTGCACCTACGCGAACTACATATTCACTTGCTCCTATTTCTGTAGTAATACTTCCCCAATCATAAGTATAGCCTAACCTTGTCCAAGGATAACCATTCTTGCCATAAGAAGTGAGTATTTTTTCATTTACCCATTCCTGATATTGGGGTTCAACATTAGAAGGAAATTTCAAGCTACAGCTAGTATCGATAATTTCTGGATCTGGGCAAGGACGGAATAAGTCTTTAGGTTCAACCCACATCTGCACAAATTTGGTTTTACCATTTTCAGGAGGTAAGCCCAGATATTGTTCCAGTCTGAGGGTTAAATTATCTTCATTGAGGTTAAATTGGGATATAAAGGTTTGTAACTGGGGAACAGGAGTAGTCCAGACTTCTCGGGTTAACTGCATTTTTTCACCTATTTTGTCATCATAGCCATCCCAGGAAGTCCAGGTTACCATCAATACCTGGGGTTTTCCGTCTACTTTTTGCCATATTAGATCGGTATTATCTAAAGTAATTGACCATAAGGAGTTGTCTATTTCATCAATTCTTGCATCAACAGCATCTTCAACTGATTGTTGATAGGATCGTACAAGTTGGGTTTCAAGTAGTTGTTGTAATTCCTGTAAATCTTCTGGGGATGCTGCTAATGACTGTTGAATGGGTAAATTAATAATAAGGATGATTCCTAATATTAGGGTTATTAATTTTTTAGAGACCGCGATCAGTTGTTTTTTCATAGTTGTATTAGTTGACTATTTACTAATATAGCGTTTCTTGGGGGGATGTAAGCATAATGTATTCAATAATGAGAATATATAATTGTTATTTGACAGGAAAAATATATATTTTGGTAGGTCAAGCATAAGAAAAGAAATGCATGAATTAGTTAGTTGTATGAATCAAAATTTAACAGAGAGAGGAATAGTGGAAAGTCATCTGTTAACTATTTTCTCCTAATGCTCCGGAAAAAAATCAGATTTAGGGAGTTTGGTTACAGCTAAAAAAATTACTGATAAGGTGTTATCGAAAAGTATAATTTTTAATGTTATTAAGGGTTGATTTAAGCTTTTGGTTGGCTTGAAGTTATTCAGTTTTCTTAGTATTGAAAAGTCTGATATTTTTTGATATCTCATTTACAAATGCTTAAGTGGTTAAGAATTATTTGATAAGAGATTTTTGTAGAGAGTTAAGGAAGCGATCGCCTACTTTTGCTGGAATATTTTCCAATATTGAAGCAAAAGTAGCTATTTTTTTCTGGGTGCCGACTAGTATGCTTAAGTTATTGTTTGACTTGCAGTTTACTCGCTCTAAACACTTGAAGTGTAACTAAATTTCTGTAAATCATTATCACTCCTGGTACTCAACAATATTTTTAACTTCAAAGCATACCCTTGCTTAGAAGAGAGGATAGAGTTAAAATAATAAATTTTACTTTACTAAAAATCAAGAGAATATAGAGAAGTTTGGAAAAATATTTTAAAAAATATTACAATTTATATTGTTAATTAAAAAAAATCCTGTTAGCATAAAATGCTAGTGTAAAAGTAAGTTGGAGAGCTTTTTTATAGAAGCTAAATTTAATCAAGGCTCAATTTTACAATTTATCTAAAGTAAAATTTATACAACTTGTTTTTATATAGCTCCTAAGAACAACTTGAATCTCAATATCCTAACCATTAATAAAATTTAGTTAATTGGGTGCGCTACATATTTATCGGGTGAATTATAGGTTAGGACAAAGGGAATAAAAGGGAAAAAGTATGGAATATCAAGGGTGCCAGTCCAAACATATTTGGATCTAATAGTAAGCTGATCTGGGAAGCAAAATCACAATGGACACAAATTGTGCTCCTTAATTTGTATCTTATCCTCAAACTCAAAAAAAAAGTATAGGGATGATGCTCGTCAAATATGCTGGAAAATGTATGTTAATGGTACAGGCTTTCCGGAGATAGAGATATTAATAGGAGCTGACTACTGTGATTTGATCCCTCAAGTCAGATTTGAAAACAGTTACCACATACCTAAGACCCTGAATAAATTATTACATTTGGGGAGCTTAACGAAATTCCTTTAAACTTTTCTCGGCTCAAAAAAAAGAAAACTTAGATTTCGAGAGCAGTTAAGCACTAAGGAAAGGAGATCAATGTTTTGGTAGTAGGAGACGATATCGCGGAAACCTTTTTACCTTAGCCGACAAGTAGTTAGGCGATGGAAGTGCAACTTCAATGTTCCTTGTTTGGAGATATATTTTAGACATGACTTTAGAAAAAAAAACAGATCACCAACGAAATTTAGGTCCCACCATCTTAGCTGGTTGTATGGGCTTTATGACTATTTTTGCTTGGGCTTGTAGTCCGAACCCTTTTAAACCCCTCACTCTTAATGTTGAATTAACTGAAAATGTAGGTTCAAAAAATTCAGATCATACAATTTCCACAGAAGGAATTACTGAACAAACAATTCGACTAGGTTCTGTCCTCGCTTTAGAAGGACAAGAAGAGATTTTAGGCAATAGAATGAAATCTGGCTTAGAAGCTGCACTTGATGGTCAATTAGTACAGGAAAAAAAAATTCAATTAATCTTTAAAAATGATTATTATGAGCCTTTAGTTGCTCGTAAAAAAGCACAAAGGTTGATTAAGTCTGGAATTTTTTTGATGATTGGAAATGTTGGTACACCGACCGCAAAAGAAACATTGCCAATTTTAAAGAAAAACAATGTTCCTGCCGTTGGTTTTTTTACAGGTTCTGAACTTTTGCGTTCGCGATCTGAACTAATCATTAATTATCGTGCGACTTATGCAGAGGAAATAGAAGCTGTGGTAAAAATCGCTTTAAATGCTGGGGTAAAACCCTATGAAATTTGTGCTTATGTTCAAGATGACAGCTATGGAATGTCAGGATTAAAAGGGCTTATATATGCTTTAGTAAAAGCAGAAGTTGATCAGAGTATATTACGCCCATATGAAAAAGTTTTAGAGTATAAAGAAAAAGGAAATCAAGGCAATTCTTTACTTGGCCCCATAGGGTTTTATCCCCGTAATACTCCCTATACAAAGGAAGGTTATAACTCATTAAAACAGTGGGAAAAAAATACGGGAATAAACTGTAGATTAGTCGTAACAGCAGCAACTTCTACTAATGCTGCACGATTTATTAATGTAGCTAAAAAGGAAGGAGAGCCTTGGGTTATTTCCTCACTATCATTTGCCCATAAAGAAGAATTACAGTTTGATTTAGAAGAATACGGGATCACAGATCAAGTAATTATTACAGAAGTTGTTCCTCAATTAGATTCTGATCTACCTATTGTTCAGGAGGCAAAATCTAAGCTAAATAGTAAGTTTGATCATGTATCTTTAGAAGGATATATTATAGGAAAAATGACTTTAAAAATTCTCAAAGCAATACCAGGAGAAATCAATCGTGAGAGTTTTTTAAAACAAGCTGCTATGTCAAAGTTTGATTTAGGTGGTGTTGTAATTGATTTTACTAAAGGTCTAAATAATTCCTCTAATCTAGTTTTAATAAGTATTTTAACTCCTCAAGGATTTAAAGATTTCCATAAATATGATTCAGAAAAATTGTTCAATAATTATTAATTTTTATAGATTAATTTAATAGGAAAAATTACTAATGGATAAAAAAGAAAAAAACTTACCAAAAGAAATGAGTAACTCTGAGTTTATCAATCATGAAAATTCTCAAAGAATTTATCAAAAACTTAGGCTCAAAAAATCTACACTCTTGAAGCCTATTTCTCTTTTAGATACAAAAATTTCTGATTGTGTTGAATGGCTGCAAAATATTTCTTTAATTAAGTTAGCAGCTATTTTAAGTCAGAGCGCACTGTTGTTTGCCGTGGTATCTTATGTGATTACCATACCTAGTCGACAAAAACAGGAGATACAAAATGCTCGAAAAGTTCTACGGGAGGAATCTAGCTATGAGTATAGTGATAGCAGAATTGCTGCCCTGAAAGTTTTAAATAAAGGCTGCAAAAGTAATCCAGGATTAAAAGCAGTTAGTGCGAATATGGCTAATCTTACCCTTAGTCCTTGTCAATCTTTATCTTTCACTCAAGGCTCACTTAAGGTTAATAAATATTCAATGGATCTCTCCTATTCAAATTTAACAGGAGCAAATCTCTCAGGTGCTAATCTTGCCGGAATTAATTTACAGGGGAGTAATCTTCAAGGTGCAAACTTGGTAAATGCTAATTTAGAAGGTGCGAATTTAAAGGACGTCAATTTAGAAGGTGCTAATTTAGCACGCGCTAACTTAAAGAAAGCCATACTTCAAAATAGTAATTTAGATAATAGTAATTTGTATGGATCTGACCTTCAAGCAGCTGATTTCTCTGAAGCTAATCTCGTCAATATGAAAGCTTTATGGGCTAATTTTCATAATGCTATTTTCCATCGGGCAAACTTAGAATCAGCGAATTTTAATCGAGCAAATTTAAGAGGGGCTGATTTTTATAAAGCTAATCTAGAGAATGCCTCCTTGCGTTTTACCGATTTTGGTAGCACGACTAACGTGATCGAAGCTAAATTAAACCCCACTAATTTCCGAGAAACTCAGTTAAAAGGTGCTGATCTGTGGGGAGCAAAAATGTGGTCAATATTTCAAATTAAACAGGCTAAAAATTGGCAGGAAACCAATAGGATGCCTAATTGGGAACAGCAAATCAAACAAGCACGCTTACCCCGTTTAAGGATAGCTTTGCTCAAACCAGAAAATGCTGACAGTATTTCTGATACCTATGAATTTGGGATGCGTCGTGCTGCTAACCGTCGTGTGGAAATTTGGGGTATTTCTTATCCCGGTGGTGTGAAGAACGAAGCGAAAATAATTAGGCAGTTGATTAAGGATGGCATGGATGGGATTATCTTAACGCCTGAAGATCCTGTTCAGTCCCTTGATGCCCTGAAACTGGCAAGGGATGCTGGAGTAGCTATTACCACTGTTGATTTCTGCTTTAATCCTATAGATGCAGAAGATTTAGCTATTGCTTGCTATAATACAAATAGTTTTCAAATGGGCTATGATTCAGGCCAATATATAGCAGAATGGGCTCAAAAGAATTTACAGTCAAAATCGGTTCAAATTGGTTTAGTTGATGGTGCTGTATATGATCGCTACTATCCCTATCTTCAAGGAGTCTTAAAAGCGATCAACCATTCGGGTATCCCTTTTCAAATTGTTGACTCTGTTAGCATTGCTTTTGGTAGTGATATTATAAAAGTTAAAAAACTACTTGAAGATAATCCTGATGTTCAGATACTTTGGGGGGGATCAAATATAGCAACGGAGGTTACAGTTGCAGCAGTAGCAGAATCTGCCTTGAAGAATAAAGTTAAGGTTTTTGGAATTTTAGACCTCTCAAGAAATAAAGCTACAAAATTACTTAATCCCAATAGTCCTTTACAGTTGATTATTGAGCAGTCTAGTATTCAGATTGGTTATGAGGCTGTGAAAACAACAATTTCTGTCTTGAGAAAAGAAATAGACGGAGCAGATTATCAGGTTTACCCCGTTAAGCACCGTCTATTAACTCAAAATGACCCAGACATTGTAAGTGATATACTCAACGACTCAAGTTTAGAATAATTTCGGTTTGTTGACATTTGTTTAATAAATGGGAAAAGTGGTCTAATAGTATACTTTTTAACCTATATTTTTTGATTAAGTCAATGCTCATGTCGTTCTTTTGATATTTGTTCAGTTTCTGCGACCGTTAATATATCTGAAACAAAATTAGACAACTATTTAGTCTAAACTCCAAAAATGAGAAAGTGTTAAAGTTTATTAAAACCCCCTAACTACAAAAAAATATGCTAGATTGAATTAGTCAAAAAAAAAGAGATAAAGTTTAGAGGTTAAGTGTATAATGATAGTAGCTCACAATAATAATGCTACAGCTTCCTCAGTTATATCAACATTCACTAAGGAAGTAAGAACGGAAAAGTCTTTAGTAGCAATAGATAAATCTCTAGAACATTACCCTCAATTAGTCAGAGGGATAGCAGGGCAAAAGTCTATAGTTTTATTAGATGGAGATAGGGACGCGATATCTCAAATCTCCGAAGCACTATCCCAAACAAATGCAGAAAGTCTGAGTATTATCTGTCACGGCGAGCCTGGTACTTTGTATCTTGGCAACAAGCTGCTTAAAGCTAGCAACATAGATGAATACAACTACTTACTCTCGGAATGGGGAGTCAAGGAAATTCAACTATATGCCTGTAGCGTTGCCAGAGATGAAGAATTTATAGGCCGCCTCCAGCAGTTAACGGGAGCGAATATAGCTGCATCCAGAGACAAAGTGGGAAATATAGCTCTTGGTGGAACTTCTCAACTGGAAAATCAAATAGGGGAAAATCAACTTGTATCAGAGGCGATCGCCAACTACCCGGGACTTTTGGAGATAAAATTTATCCCATCCCAAGACTCTCCAGTCTTCTATGAATTCGAAGATCTACCAGCTTATTTTGCCTTTGGAGACTTCAACAAAGATGAAAAATTAGACCGCATAGTTCTGGAAGGATCTATAGACCCAGATACATTATCCCCCATTACAACAGTCTTCATCGAATTCGGAAATGGAAAAGGCAAATTTCCAAAGCGTAGCAAAAGTCTGGAGTTGCTAGGTAATCCCACTGACATCCAAATAGGAGAACTCGACGGAAATGGCAACCTAGACGCAGTAGCAGTTACCAGTGCATATAACACAAAAACTAATGAGACTTTCGGCAAAATTACGGCTTTAAAGGTAGACGATACAGGGAAACTAACCGTCGATACCCAACTTAATGTCATAAATACCGATTTGATATCCTTTGCAGATGTTAATAACGACGGTTTAGATGATTTGTCTTTAAGCAATTACTCATCCTCATTCTCTACCCCAAGCAAGATCGAGATACGATTAAGAAAAAACCAAAAGTTTGAGGCGGTTGATAATTCTCCTTTTGCAGCTTTCGACGCCAAATTTAATCCAGTAGCGCTCGGAGACTTCAACGGTGACGGTTTGATGGATCGGGTGAAGAGCGTTTTCAACTACTCCTCTGGAAAAACTACAATTTCTATAGACTTGGGGCAGAAAAATGGCAAGTTTAAACCCTTAAAAACATCCAGCATTATGTTAGAAGATGATGGACTGGTAGGAGTAGGTGAATTTAACGGCGATGGCAACCTCGATCTAGCCATTCTGTCATATTCGGGATCTTCGGGATATTATGATTATTCTGATCTTGGCCCCAGCAAGCAAAAAATTTCCTTACTTCTGGGAGACGGTAAAGGTAAATTTACTCTGGATACAGAAGTTGCTTTTGAGGAAGATAGTTTCCCCTTCCTCTCCATTGAAGACGTCAACAATGATGGATTAGACGATATAACAGTCAGTTCAACTGAAACATCTAGAGAAAGCTCGATCCGCATTGACCTGAGCAAGACAAACGGCAAATTGGATAAATCTGTTGATGTTAAAGTAGAAAATCTGATTGACCTTGTAGGAGGAGGTGACATTAACAAGGACGGCAAACAAGATTTAGTGGTACGGACAGGAGGAATGGATCCTGACGAATCTCAAAAAATTCAGGTGTTGTTAGGTCAAGGTAAGGGTAAATTTAAGGAAGGAAAAACCGTCAAATTGGAAGAGCAGATCGATGATGCCATCGTAGGAGATTTTAATGGCGACGGTAACTTCGACATAGCAACGTTCAAGAATAATTTTTCGTTTGGTCCATATTCCCCAGATTTGCCTGGTCCATATTCCCCATATTCCTCCCCTAAAACAATATCCGTATTTTTAGGGAATGGCAAAGGCAATTTTTCTACTACTCCCAAGACCTTAGAAACCAAAAGTGAAAGTTTTCTTCAAAGTAACAATTTTGCTTTGGGAGATTTCAATGAGGATGGCAACATAGATATAGCTCAGGCTCAATTCTCCACTGAGACTACTAATCAATTCTCTGTGCTTTATAATCAAGGTGAGAAGCCTCCCGAAGCTATCAAGTCGAACAAAAACCATACCCTCAAAGACGAAGAAGTAGATTTGAGATTGATTGGTAAGGGCAATATTAATGGTACTGGTAACGAGTTAGATAACAATATTACTGGTAATACAAAGCGAAACCGGCTCAAAGGTTTGGATGGTAACGATACTCTTACTGGGGGTCAGGGTAATGACATGTTGATGGGAGGTAATGATGATGACATCCTGACTGGGGGTAAGGGTAATGACATGTTGATGGGAGGTAATGACGATGATACCTTAACTGGAGGTCAGGGTAAAGATCGTTTTAAGTTTAGTAGCAATAGCTCTTTTAAGCCTGAAGACTTTGGCCTAGATACCATAACTGATTTTAAAAGTGGCCAGGATGCTATTCTTTTAAGCCAAAAAACTTTTGATAAGTTAGAAAGCACTTTAGGTAAAGGTTTTAGCGTTATCGCTGAATTTGATGCCGTTGCTAACAATGAGGAGGCTGAAACTAGTGACGCATTTATCGTTTACAGCAAAGAAACCGGTGATTTGTTCTACAATGAGAATGGTAGCGAGGCTGGCTTTGGTAGTGGCGGTAATTTTGCTATTCTGGAAGGGAAACCGAACCTAAAAGGAACTGATTTCTCTATTGTTAAGTAGACCATTGACTTAATTAAAAAGCTTACCCAGAACTTACTCATCACCACCATATATAGTAGGAACTTTACAGCAGTTGAAATCACTGCAATTCTCTAACTTCTCAAAGTTTTATCCCTCTGTGGTAGTTACCATTTATGCTTAGGGAAGTCAGAAATAAAATGTCAAAGTAATTACAAAACAACAGAGTGATTATGTAATTACTTTGACAAAAAGTATCCACTCAATATGGTGGGGTAAGCAATGATTTCTAGTTGCTAAGAACAAGCAAAGGAATGAATAAAGGAGCGATATGGCTAACGCCACGCTCCGCGAACATAAATAATAGTTGCCACAGCAGGAATATTCATGGTCTGAGAAATGCGATCGTGTACATATTCAAAAAAGCTTAATCCTAGCTTACGGGTAGTAGCAACCCGGAACATAAAAGTATCCCAAGATGCAGTCCCATCCATCGTCTGAGTTCCATAACTGATATGCTTTTTAGCTAACATAGCTCAAGCAGCTAATTGCACCTGGTTATTATGGAATGGCAATTGGGGATGCTCTAACACCAACAGCAACTCTCAAATGAAGAGTAACAGTTAATCGTTTTGGTTCTACCAAGCTGCTGATTACCTACTCACATTTGTGAAAAGTTCTAAAAATTCAGAGGGTAGTCTTAAGGCAGTCGAAAGTATGGGAGCATCTGTTAAAGGCTAGTAACTTTTAATATTATACCAAAAATAATCCAAGAATTGTTGGAGGAGTTTTTGATGATAATTAACCTTGGGAGTTAACTTTTGATAATGTGGTTCCTGATGTACCCAACACAAAGCAAACTCTATACTGAAAGTAACTTAAACTGAGGCGCATCATCACTTATGAGAGTTTTTCTGACTTGCGAGTCAGAAAGCTGATGATCAAAAGCTATTCCTGCCAGTTCTAAAATAGGTTTAGGCAAAAGTAACCCTAATAATGGTAAATATCTATCTAGTAACCCATTAAACTTTATGGAATTCAATTACATTACTGGAGCAATAATTTCAGAGATTTTTGCCATTTATCTGGTAGATGTAAGGTCTCCAACAGTGAGAACGGAAAAAAGTTGAGAATAAACTCATGTTCTGGTCTATTTACGTAAACTTTGAAGTCAACTTAATTGCTCTTTGTTGGGAGTAGTAAAGTAGATGGTATAAAGAAGGCTACACACTAGATTTGTAGTATAGTTGGGTGCTCCTATACCGGCTCCTGTTTGGTCAAAATGCTGCCAGGAACTACTTAATGATAAATTTCGCTTTTTGGAGTCTCAAAAAAAGACTGGTTTTTGATGAAAAAAATTGACTCCCTTCCCCGGTGATATAGAGATGCCCAAAACCGCCCTCCGAAAATCTAATAGTTGGTCTTGGGTCATATTTCCCCCATAGTACAAACCTTAGATTAAACTTTTTATTCGAGGAGCAAATTCTGATAGCCTACCTGGTGGTAATTTTGCCATTAGGGGTTTTTCCCTTTTGAGGTCAGTAGTATTTCTTTTTAAGGAATAATACCTTATCTGTTCTGTTGGTAAGATCTTGAATGATTACTTCAACTAAATCTTTAAACTGTGCATCAATAGGCAGTAATTCCATCAAATACTCTAGTATTTGTTCTCTATCTATTTTGAGCTGAGATTTTTTAGTACTCGATAAATGGTTTTGAGGTAGCTTTCGTTCTTTTTGTACTCAATAGTTGTGAGAAAATCTTCAAGGTGTTTTAACTTTGAAAATGGGCTGTTGTTGTTCTCACTTCAGAAAGTTGTTTTCGTCTTTTAGGGATTGTTTTTTTCTTGTAATTCTTTGAGTTGTGTTAGAAGGCGCTCACACAGATTCAATATTACCTCTACTTTTTAAGACAAAGACTTGTCTTCAATGACCCTTGAGTTGATTGTTTGCAGAATCTGAGTAACTAATTTTTGACACTTCTAGATGCTTGTCTCATATTTCATATTTGATCACCAACTGTATTCCACTGTCGTTATTTTTTATCCTTTATTCTTTTTTGTGATTCGCCCAATACACTCCATTGCTCTTGTGGTGAGGGTAGTGATCAATCATTACCTACCCCATTATATTGAGTAGATACAAAAAACATCACGGTTATTTTTATTAAAAGGTAAAAAAATTGCTAAATAAATTATCTAAAAATGAAGGAAAAGAAAGGACACAAAGTGATTATTGTCAACTAGAATTATCTCATGGTTGTCAGGAATATCTATACTATTATATGGTGAGTAATATTGCTGAATAAGTAGACCCATTTGGGGAATGAAAAAATATCAAGTCAATTGGCTTTGTGGATTATCTTCGTTATCAAAAAGATGGAAAATTACTAGGGATACGAAGATATTACATTAGTAGTTTAGATAATAATTCTGAACTTTTAGCTGAAGCTATTCGTGGCTATTGGGGAATTTAAAATCAATTAAACTGGGTTCTGGATGTTCAATTTCAAAAAGATAATTCTAGAAGTAGAACAAATAATGCTCTAGAAAATTTTGCAGTAATTAGACAAATAGTTGGCAATTTATTAAATCAAGAAAAAATTGTAAAAACTGGAATAAAAAATCAACAAAAAAGAGATATATGAAACAATAATTACCTCTCCATATCGGTTTGCTGCTTGAGGGAAAATGTTAACTATTAAGGTTCTAAATTTGAGCATTATTTTGTTTTTGATAATTGAATTATGTTGTTTCCTAAAACCGATAAATTAAAATGATTTTCTCTTGAATTTGTTTCATTACAAATAATCATAGTTTGGTTTTTGGGAATAGGTAAAATGTGAAGTAAACTTTCACCTTCAATTTTATTAGAAACCGGGTTGCTTGGAAAGAAAAGTAAGTATAGTAAGGGGTCTAAATACAAATCCGGTTTCTACCATTGAAAAATAATAATGTGATATTTTTTCCCCCTGAGAATTAACCTAGAAAAAATATGACATTTTTTTCACCTCAGTATTAAGCCAGAAGATAGGTGAAAATATAATTCACGTTTTGAATATTCATCTAAACATCTATACAATAATTATTGTAATTTTCTACTGCATCCCTTTTCTGTTTCTCTCTATTCCCCAAATACTAAAAATATATTAATAAGCAAAATTCTTGTGCCACTAAGCTATTAATATCATCTCAAAAAAAGGCAAAATACCAGTGTTATATTTAGATATAAAAAATATTAATAAAGAAGTATTTTAACATATTTTTATACTATTAATTAACAGATAATGAGTCATTGGAAATAAAAGTAAGTATAGTAAGGGGTCTAAATACAAATCCGGTTTCTACCATTGAAAAATAATAATGTGATATTTTTTCCCCCTGAGAATTAACCTAGAAAAAATATGACATTTTTTTCACCTCAGTATTAAGCCAGAAGATAGGTGAAAATATAATTCACGTTTTGAATATTCATCTAAACATCTATACAATAATTATTGTAATTTTCTACTGCATCCCTTTTCTGTTTCTCTCTATTCCCCAAATACTAAAAATATATTAATAAGCAAAATTCTTGTGCCACTAAGCTATTAATATCATCTCAAAAAAAGGCAAAATACCAGTGTTATATTTAGATATAAAAAATATTAATAAAGAAGTATTTTAACATATTTTTATACTATTAATTAACAGATAATGAGTCATAAGTACTAAAGTTATTTTTGGCTGGTTATCAAAACAAAAAAAATCTGATTATATGAATTAGTAGATGACAAATATCAGTAAAAAATTAAAGGCGATCGCTGTTAAATTTGGTTTTTCAAAAAACTATAGTTATGCTCAATAGTCTCAAGATTTTTTAGTAGAAATATTCAATAAATATCAACCCTACTTAGTTTGTCAGAAGTTGAAAGATAAATATTTTTCTAGTGCTCGCAAAATTGTAATTCCTGGTAGACAAGAAAAACTAGATTCTGCTTTTTATATAGAAAGTTATCGAATTAGAAAATGTTATATCGAAGAAAAATACTATAAAAATATAGAAGTTCCTGATTGTTTAATCAAAATTAAAATGCCAAAACAAATGGGTATAAATTCTCTATTAACGCAGATAGAAGCTCATGCAATTAAAAATAAATATAAATCTATTTATCTCAGATTTGACAAACTAATTGAACTAGAAAATATTAAAAATATTAATAATTTTATTAAAGCATTCAGTAAAAATATTAAACGTCAGTTTCCTGATGCTCCTAACAGGAATAGATGGGACGACAAAAATGGTAAAATATCTTGAACTGAAAAAATTGAGGATCTCTTATATCATTAAGATAAAGTAGTAGTTTTAATCTTAGATGAAGTCGATAAAATTTTTAACTATCCAGAAATATCTAGAGACTTTTTTCTCATATTAAAAAGTTGGTATGAGGCGAGCAACCATAAAGAAATTTTGGAAAATTTACGAATGGTAATTGCTTATTCTACAGAATATTATGGCAAATTAGATATTCATCTTTCTCCTTTTAATGTTGGTTTACCTATAGAATTAAAAGAATTTATACCAGAGCAAGTCACTAAGTTAGCAGATTTATATAAATTACCAATAACAGTAGTAGTTTCTTTGATGTCTATAATAAGAGGTCATCCCTATTTAATCAGATTAGAATTGTATAAAATGTTGGAGGATGAATTAACAATTGAAGAGCTATTAAAATATACTACTACTACTGAAAGTGGAATCTATCAACAACATTTAAGTGCACATTTAAAAATTTGTCTAATCAGAAAAATATTAAAGCAGTTTTTAGTCAAATATTAAAAGCTATTTCACCTTTAAGTTTACCAAATAAAAATATTGAATTACATCAATTAGAAGCTATAAAATTAATTACAATGGTTAGTTTTTGTTTTTTTGGAGCAGCAACTCCAGAAGATTTGGTTATAGATAGCAAACAGACTCCTTTTAATATTAATAATGGGATTGAATTAAGACAGTTAACTTTTAAAGATGAAAAAAATTAACTGAGGTTTTAAAAGGAGTGGTTGATGAACTAGAAGCTGTTTGATAAAAAGTTTTTGATAGGAGTGGTAATCAACCTTTTTTAAGTCAAAAAATTTGTAAAATTATTATTGATTTTTTAGGTACTAATCAACTAGATATTGATAGTTTGATAAAATAACATATTTTGACAGATTGGAAGGATAAAAATCAGTCTACTCATTTAAAATATACTCGCCATTATTTACTCAGTAAAATTCTACTCGCACATCAATTATTTAGGCCATATCAAAAAAAATTATTACAGGTAGAAATTAAAGTTAATAATGGCACCATACAAATGAATTTTAGGTTGTCAATGATAGTTATTAAAAAACGAGATAAGTTAGTTATTTTTAATAAAAAATATCAGAAAATTGTTAATCAAGATTGCGTATAGTAGCAGTTAGCAAGTTTAAGAAATAAGAGTTTAAAAAAACTGGTTCCTAATTGGAAATAAGTTGCTACTTTAGTAGTGTGAATAGGAATTAGTTGGCAGTTATCGGCGCAGAAATTTTTGTCAGACAGGCGGTTTTTTGGTACAAGCTATTTATCGTCAATATACTCATCAAAATTTAACAAATAATATTCGACCTGTGTTATTAGTAAAAATAGATAATGAGTCAATTATAAAAGCAAAAAAATCTGAACCTAATCCTATGATGTGAGGTTATTTAGCTAGTTTATTTAAACGAATTTATGATTTATAACCTAGGGTAATTGGAATTGATTACTTGTTAGATTGATATCACAAAAAAAAGGATATAAGGGTCGGTAATTAGCTCTTAAAATAATCTATTCAAAATGCATTAAAGATAACAAAAATGGATTGTTTTTGTTCAAAAAAATTGGTTTGGTGCAATTCCTAAAATTGCTGGTTTAAATTGGAGTTTATAAGTAAATATGACTGTATTTGGTGGTAGCAGATATGATCATTTAACTTAAGAATAAAACAAAAAGAGTATAAGATTGAACAGAGAAAGTATAGGAGTAGAAATCATGGCTTATGGTTTAGATTTAAAACAAAGAGTAATAGTAATAATAGAAAATGCTAGTAGAATCGCCAAAGTGGTGCAAGTTTTTGGAATAGGAAAAGGGTAAATCTACAGATTGTTTAAGAGAAATGAACTAGCAGCAACAAAGGTAAAATATCGTCATCAAGCGCTAGATATAAGAGAATTATCAATAGATTAACAAGAAAATTCTGAGGCTGTATTAAAACACACAGCTGAAAAATTAGCTGTAAGTATAACTGTAATTTTTAAGGCTATCAAAAAGATGAAAATAACCAGAAAAAAAAGAAGTATGTTATCGCGCAAAGTATTAGATTATAATGGATAAAGTATTATCAGGATTTACCGAAACTAATCAAAATATATGGGAGTCAAAGTTTAGTATTTGTTTTGAAGTCAGGACTTAAATAATTTCTAAATGAATGTTTGCCTAAATGGGCTATTACTATTGGACCTATCTAACTGGTAAGCTATTTTTTTGCTACTCCCTAATACGTTCCTCATTCTTATATGTATATTCTCTTAACCATACTTTACCCCATGTGAGCTTTTTTACTCTCTCTCATACTTTTTAAAGAGACTCTAAGATTGATTGGTATCCATTCCGATACTCCCCTGCGGAAAATTGCGGGTCTTCTCCCAAATTTTTGATAAAAGTATTTCCTGTACGATTATTTTTGTTCCAAGTACCTTCAGGGCCGCGACGACCAGGTGTAATTTCTGGTATTCCCCGATCGTTGAGTGGCATTATCCCAAAGTCGGCCAACTTTTTTCCCACGGATGACTCACTTTTGATTCAATAGCAATTGTAATCTGCCTGTTGAGATATTAAGTAAAAATGCTGCTTCTGTTCTACTCGGATATAAAACGGTTATAACTATAACGTTATACTTTTTAGACTTTAGACAATTTTTTTACAAATTCATTGTTTAACTATAAAACCTGAGAACTTTGTTTATAATATAAGTTAATATTTCTTAATATATTTATTTGGCCATATATATCAGATAAGTAAAAAATGAAGTAATCACTGTTTCAGTTATCAGTAACTACTACTGAAACTTGGTTTTGGAAGTAGACATCTCCGATCATAAAAAATCGAATTAATGATCCTACTTTTATTTATCAATTCTTTTCCCCCATATCATACTCCCTCTTTTTTGCAGTTAAAATTAAACTCAATAAATCCCTAAGTTTACAAATAAAATAGGCTAGGAAAGAGCGATAAATGATAAATTTTCATCTAAGAAAGTAGAAAAAAATGCATTTTTACTCTAATATTAATTGGCTAAATAATTATTAAAAAAAATCAAAATAAAATAAAAAATGCTAACTCATAATTCATCAAATTCAGCTGTTCAAGAAAAACTTAGATCCATAGAAAATTTACAAGAAAATACTAAAACAGAATTATATCAAGAGGAAAAAAATACGATTCCTCAATGGTATCGATCTGACAAAAAGAATTTTTCTGTTCTACTTTTGGCAACAATAATTACTACAACTCTCGGAGTAGGATTCGTGGGAGGACAATGGTGGCAATCTCATAGCAATAAAACACCAAACGAAACATCAGCAGTACCGCCAAGTAGACGAAGAAGTACTCTGGTTAAAGTAATGCCAATAAAAACTATCTCCCTCCAAGAAACTTCAGAATTTGTGGGAACGATGGAGGCAACGCGGTCTATTAAAATTAAGCCAGAAATAGATGGTAGGGTGGTAGAAATTTTAGTAAAGGAAGGAACTTTTGTCTCTGAAGGGCAGGCGATCGCTAAACTCAAAAGTGATAATGTGGAAGCCAACTTAAAGAGAGCCAAAGCTAACCTCCAACAAAGTGAAGCACGTTTAGCACAACTGAGAATAGGAGCAAGACCAGAAAAAATTGCAGCAGCTAGAGCCCGTCTCCAACAATCTCAGGCTAGGTTGGCTGAAATGAAAAGAGGCACGCGACCAGAAAAAATTGCAGCAGCCAGAGCCCGTCTCCAGCAATCTCAGGCTAGGTTAGCTGAACTGCGGGCGGGTACTCGTGATGAAGAGATTGCTCAAGCAAAAGCAGAATTACAAGAGGCAAAAGTACGATTAGAAAATGCTAGATCCGGTGGTCTTTTAGAAGAAATTGCCCAAGCAAAAGCGCAAATAAAAGTACAACAGGCAGAATTAGAATTAGCTAGTGAACAAGTCAAGCGAAACCAAAACTTAAGAGCAGAAGGAGCGATCGCTGAGTTAACTTTTCAGGAAATTTTTCAAGAAGAGAAAGCAGCTCAGGCAAGGGTAGAAGAAGCAAAAAGACGAGTGACGCAATTGCAAAGAAATAGAGAATCTACAATTCAAACATTAGAAGCAGCGGTAGAACAACAACGCCAGATATTGAGAAGGCTAAAAAATGGTACTCGCCCTGAAGAAATTACTAGGGTAGAGGCGGAGGTAGGGGAGGCTCGCAATAATTTAGAGGAGTTGCAAAATGGCACTCGCCTTGAAGAAATTGCTAGGGCAGAGGCGGAGGTAGCGGAGGCTCGTAGTAATTTAGAAGAGTTGCAAAATGGCACTCGCCCTGAAGAAATTGCTGAGGGCTTGGCAGAGGTAGCAGCAGCATTAGCAGAGGTAGATAGTTGGCAGGCTGAGTTTGAGGAGACAGTAGTTGTAGCTCCTTTTGCAGGTGTGATTGGAGATATGATTGTGAAGATTGGGGATTTTGTTAATGATGGTGACATTATGACTACTGTGACGGCAAATCAGGTATTGAGTGTAAATTTACTAATTCCGTTAGAGCGACTAGGAGATTTGTGGTTGGGTTTACCTGTGGAGGTTAGGAGTCCTGAAGGTAAGGTTTTGGGAATGGGTAAGGTTAGTTTTATTTCTCCTACTGTTAGTGATTCTCAAACTGTTTTGGTTAAGGTAGATGTGGATAATAGTTCTGGAAAGTTACAAGACGGTCAGTTTGTGCAAACTAATGTGATTTGGGAGCAGCGTCAAGCTGTAGTTGTGCCGATGACAGCAGTGGGTTTTGAAGGGGAAACACGGTTTGTGTATTTGTTGGAGGGAGAAGGTGAAGAGCAAAAGGCAAGGCGTCAAATAATTGAGTTGGGTTTGGTTAAGGGTGATATGACTGAGGTAATGTCTGGTTTAGAGCCTGGGGATAATTTGATTGTTTCGGGTTTACAGAAGTTGAATGATGGAGCTACTGTGAAGATTTTGAATTCAGGGAAAAGAGATGGGAAGTCAAAATTATAGATTTCATATTAAATTAGACTTATGCAAAATATTAAGATATCAAGTTATATAGTGTTTGTAGGACTTGAAAGAGCTAGATAGTGGTAAAACGCTTTCTTTTGCTGATGGTAAAATTCAGCAGTTGCTAAAGTTAATGGTTTGATTCTAGTAATGAATAATTTGTCAAATTATCAGGATTTTTTGGAGGTTACATTTGTGAATTGGTTTGTTATATGAATGTTGCGATCGCTCTTTTTGAATAGTTGGGAGATGAGGTAGTAAAGCATTTGGTTATAATATTTTCTATTAAGTCACATACATCTCTGTTTTGCTAACTTAAAAAAATGTGAATTAGTGAAAAAAAATAATTTTTTTTATAACTATTTTTTATAACTATTTTTTATAACTAATTTATTGTTAAAAAGTGCTATTTAATTTTTCCAGTGATAAAAAGTGTGATAAAGTCATACGAGGCATAACTAAACTACCAATCTACCTGTAGCTATGGACATTGACACATTAGTAGAATTAGCAGACAATTTAATATTCACCAAAACTAGAGAACATTTAACCTCTCTACAAAAGGAAGTATTAAAAGGTACTTTAAATGGTAAAAAATACCCCCAAATAGCAGATGATTGTCAACGTCATCCCGACCATATCAAACAGGTAGGTACAAAATTATGGAAACTTCTTTCGGATATTTTAGGAAAAAATATCAAAAAATCTAATGCTCGTTCCATATTAGAAAAAATCCACTTTTCACATATTTCAAATACAGGTGATGACTGCGTAAATATTAATAGTAATCATATAAATATCTGTGGAGAAAACAAACAATCTCCCACCCCTAAAAACAAATCTTCCCCCACTCTCATTGACCAAAACCAAGACAACACTAACCCAGAAAATTATTATGATTTATCTGAAGCTCCTGATTTATATCCCCTGTGCGATCGCCACTCCGAAGTTACCACCCTCAAACAATTGATACTACAAAATCACAGCCGCATCATCACCATATTAGGATTAACTGGCATCGGCAAAAGTACTCTCACTGTAGAATTAATTGCACAAATAAAAAATAAATTTGATTATATAATCTGGCGCAATATTGACAACTACTCCTCCTGTGAATCTCTACAAATAAACATTCTTAAATTTTTATCTCAAACAGATTTTACATCCCAAAAAAAAGAAAAAATTTCTAAGTCTCAAACCATCAACAATCAATTAATAGATTACCTCCGGAAATATCGTTGTTTACTTATTTTTGATAATTTACAAGAAATTTTTGCTAGTGGAAAACTAGCTGGTACTTATCTGCAAGAACATGAAAATTATGGTAAATTTTTCCAACAAATAGCTACATTATCTCATCAAAGTTGTTTGTTACTTCTGAGTCAAGAAAAACCAAAAATAATATCAACTAATAATCATTGTCAGACTTTAAAAATTGATGGTTTAGGAAAGTCAGCAGTAGCAATTTTAAAAGATATAAACTTAACAGATGAAGAGCAATCCTTAGAGTTGATTAATCTCTATAGCGGAAATCCTTTGTGGTTAAATATTATTGCTGATGCGGTCGAAGATTTATTTAATGGAAATATAGCTCAAATTTTATCTTGCCCTAGTATATATTTAGGAGATTTAGAACCGATATTAGACAAATATTTTCAGCGTTTGTCAGAGCTAGAAAAGCAAGTAATATTATGGATGGCAAGTCAAGAAACAGCAGTAGATATTTATAATACTTCCCCAGACTTTCCACTTTTACACTCAGATTTATGGAAAGGAATACAATCATTAAAAAGACGTTGTTTAGTAACAAAACAAGATAATTTATTTGCTGTTTTAGCTGTGCTGAAGCAGTATATAATATCAAATTATTTGCATTAACTAGTTTTAATTCTCTAGAATACTATCTAGCTATAGCAATCCTATAATTGCTTGTGGCAAAATTCTATACTGAAAAAGTTTAGGAAAATCAAATATTTGACCAGAACACCAAAAACTTCTAATAACTTAAATACTTTAAAATAACTGCAAAGATGATGAAATTTTCTGATTAAATTTTTGCCTGAAAAATACATATCTTCAACCGGGTTTTGTTCAGAGAAATTTGGAGCAAATTTTGTACAATTTATCAACTATTCTTCTTCTGGTAAATTTTGATTAATTAACATCAAATACTCTCGAAATTATTAAGAGTTATGATCAGTTGCACCTCCCCCAAATATTACAAATTTTTTTTTCTTATTTTTGCTCTTGTAAATATTTAACAAATTTAATGATATTTTCAGTATTTTTACTCTTTAATTATTGCATAATAAATCCCTTATTTTTATAGTCTAACGCTCTATAATAAGCTTGTATTTTCCAATCATTTTTAATCGGAATTTATATTGTTTTATCTTTTCTTACCAAAATATAGCCTGAAAGATAACCTCATAAAATATGGCATTAGTAAATCACAAAAACTGTTAGGTTTTCAGCTTCTATTTATGGTTACTATTTAGTCAATAATTCCTCCCTAACTTTTTTTACTTTCACTAATTCATCATTTTTAGCTAGATTCTTTTTTTGAGTTTTTTTTCAACTTATTTCAGCTTATTTGAGCAAATTATAATATTTTTTTAAGAACTCAAATACTAAATTATATTGCTTCTTTAAATATTTTTGTAAATTTGTAAATTTGTAAATATAATTGATAATTTCAGATAATATTGTGCCTTCAATAACTCAATTATTTGCTCTTTTTCGACAGCATTTAAATGACATTTTACTACTTGATATTTAAGCATTTAGCAGTCAGCTATCAGCCATCACCTATGAGTCATTAACTCATTATATTAGAAAGACGAATTAGTTAGTATCCAAAGAAAATTAAAAAGTTATGTTTGCACATAATTCCTGTTAAGTAGCATTCCGTATGTTAGGAAAGGAAAAGAAAGGAAAGGAAAGTTTGTTATGTAATTAGTCATCAGGTAGCCTTAGTAGTTGTTTGCATATACTAAAAAACTCAGAGCTGACTGCTAATATCTGAATGCTTACCTTTATATTGAAGCCTTAAACTTTCTACGCCATGAAATAGTGCTTGGTTTTTCCATTCCCTAATAAAACTGTGAGAAACATTTAATAATTCTTTGACTTCATGTTAGGATTTTCCCGACAAAATCATTTTGACCGCTTAGGCTCTTTTTATTTCTTTAGACTATGCATATTTGATTGATAAAATCATCTAGTTCATCCATAACGCTTATTTTTTTTATTTTGACTGGATATGCTATTCTTACTATTATATCTGTCGCGACCTACCCACGGATTACTATATTTGGAATTTAGAAATTATCATCACCCATTTGAATAAATTCCTATCAGTAAACTAAACCTATTATAAAAATCATTGAACATCTTTAAATTCTAGAATAATTTTGAGAAAATATTATGGAAATAATCCATGTTCGGCGTTCGTGAATTAAACTATAAATTAAGATATTTGCGCGTTTCATGATGCATTATGATGAATTATGATTACCCCAAAAATTGTTGGCTCCTGTTCCTAAAAATTAGGGATGTTGCAGAATATCTCTACTACTCCCTACTGCCTTAATAGCCGCCTCCAGAGCGATCGCAACATGAGTCCAATGAGTCCCCCCCTGACAAAAAACCACATAAGGTTCCCTCAAAGGTCCATCTGCCGAAAATTCAGAAGTAGACCCATCAATAAAAGTTCCACCTGCCATAACCAACTGACTGTCATATCCAGGCATCGGCCCCGGTACCGGATCTAAATAAGACCCTACAGGGGAATATTGCTGAATAGCTCGACAAAAGGCAATTAACTTTTCCGGGGAACCCAACTTAATCCCCTGAATAACATCCCGTCGTTTTTCAAAAGGAAGAGGATTAACAGCATAACCCAACTTATCAAAAACATAAGCCGTCAAATGATTTCCCTTCATCGCTTCCCCCACCATTTGTGGTGCCAAAAATAAACCTTGAAACAATAATCTATTTTGCTCAAAAGTTGCTCCCCCACTACTACCAATACCAGGAGCAGTTAACCGACAAGTTGCAGCTTCCACCAAATCTGCTCTACCTGCTACATAGCCCCCCGCCATAACAATTGTGCCACCAGGATTTTTAATTAAAGACCCCGCTACTAAATCTGCTCCCACTGCGATCGGTTCCCGGTCTTCAATAAACTCTCCATAACAGTTGTCTACAAAACAAACCGTTTCAGAATTTTTTTGCTTAACTATCTTGACAATTTTCTCAATCTCTGAAATAGCTAAACTAGCTCGCCAAGAATAACCACAAGAACGTTGAATTAAAGCCAGACGAGTTTTTTCAGTAACAGCAGATTCTAACCCTTGCCAATTTATTGTCCCAGTTTCGGTCAGGGGTAATTCTCGGTAACTAATACCAAATTCTTTCAGAGAACCTTGGCCTTCTTCTCTGAGACCAATTACTTCCTCTAAAGTATCATAAGGAGGGCCCACAACAGACAACATTTCATCCCCTGGCCTTAGAGTCCCAAATAAAGCACAGGCGATCGCATGAGTTCCAGAAACAAATTGGATTCTTACTGCTGCTGCCTCAGCCCCCATAATCTCTGCAAAAACCTTGTCCAAAGTCTCCCGGCCAATATCGTCATGGCCATAACCAGTAACTCCAGAAAAATGATGGACACCTACTCGATGATGACGAAAAGCATCTATTACCCCCCTGAGATTTTGCTTAACCAAGCTATCAATTTCCGAAAATATGGGATATAGCTCTTGTTCTCCAGCTTGTAGATATTCAATACTATTCATATTTATTTTTTTAAATTTGTTTTTGTTTTATTTGTGATATAATAAAAAAAAAAATAAAATCTATCTTATTAATATTGCTATTAATAAAATCTAAGTTTCTTTATAAATACAAAAAAAATTAATTTTAGATAGATATTAAGGCTGATTGTAATTATAAAGAAAAAAGTTTCATTAAAAGGTTATGACAATTTTGAGGAAAATAATCAAGAATCTTAAAAAACAAAGCATTGTTTAGCTTAGTATCAACATTATAGTTGACTTTTCTTATTAATCAAATTTTCCGAGTCAATTAATTACCAAAATTTATAAATTTTACTATATTTATTTACTATATTTATAGTCCTATTTTTTTATAAAAATTTCCTGTTTTATAAACTTGTAATTTTAGACTTAAACACTTAAAGAAGCATTCAACAATAACCAATCAGCCATCAGTTAAGATCACTTTTTTAAGGTCTTTTAAGGAAACTTTAACTCCCCCATTACCATTCGGTTTATACAAAATGGATATTTGAGGCCATATCTATAAAAGCTATTAAGCCAGTTTCTATTGAGGAAGCTAGCTTAATTCCAAAAGCTGATAGCTTATTAATAACATCCAGGTTCTAGTATGAGAAAATATTTTTTACTTTCTTAAAAAATATTTTCTATATCCTATGCAAAAATATACACCTGCTTTGATTAAGCTAGTTTCTTTGGAGCTATCTACTTATTAACTTAAAGATTTTTTATGACAATTTCAACATCAAAAACACTTTCTCTTGATTGGAGTATAATAGGCTTTATGGCGTTCCTGCATATTGGAGCCTTGTTCGCCCTATTTCCCAGTAACTTTAGTTGGACTGCAGTTGGCCTAGCCCTACTCTTACACTGGGTTACAGGTGGTCTAGGTATTACCTTAGGCTTTCATCGTATGCTTACACACCGCAGCTTTAAAACTCCTAAATGGCTTGAATATTTTTTTATTTTTTGCGGTACACTTGCCTGTGAAGGTGGAGTTTGTGATTGGGTAGGCTTACACCGTATTCATCACCAGCATTCAGATAATGAACAAGATCCTCATGACTCTCATCGTGGTTTTTGGTGGAGTCATATGGGTTGGATGCTCCATAAATTACCAATGAAGTCTGAAATATCTCGCTACACAAAAGATATAGCAAACGACCCTGTTTACAAGTTTTTGCAAGCTAATTTTATTCTCATTCAATTTGCTTTTGGTATTTTGCTTTTCTTTATAGGAGGTTGGTCTTTTGTAGTTTGGGGTATTTTTGTAAGGATAGTAGCTGTTTTTCACTGTACTTGGTTAGTTAATAGTGCCACTCATAAGTTTGGTTATCGTACTTATGATTCTGGTGATTCTTCGACTAATTGTTGGTGGGTAGCTGTGTTAACTTATGGTGAAGGTTGGCACAATAACCATCATGCTTTTCAGTATTCAGCACGTCATGGTTTGAAATGGTGGGAAATTGATACAACTTGGATGATGATTCAATTATTGCAAGCTTTTGGTTTAGCTACTAACGTGAAATTAGCAACAAAATAGTTTTAAGCTAATAGTTCGTTATGAGATATCTCTAGAAAAGATTCTCTAAACTTTACCCCGTCATTTTAAAATTGGCATTTTTGGAGAGGTCTATTCTAGAGTAGTTATTTATAGCTAAAATTTGAGGTGTAAGGTATTTAGGCTCTGTCGTAACCCATCATTGAAGAGCAATTTAGTAGTTTCGTAAATTGTCTTGTTCACCCTTTTACTTTGTACCAAAAAATTGGATTTAAAACTTAGCCCTTCTAGGGCGATTTTTTAGTCTTTTTTAAACATATATTTGTCATAATAAAAGACCAAAAAGAAATAAAGTTTTTAAGGAATTAGCAAGATGGGGTAAAAGTTCAGTAGATTGGTATTTTGAATGTTTCACTCCACTTAATTATTAATGAAATTTGAGAAATCTTAGCTTTTACAGTAACATTAGGTAAACTATAGGAACGGAAACCAGTTCCCTTTTGATATCAAAATTTATGGGTAAGTTTATTTGGATATCAAAGCTATATCTATCAAAAATTATTTAAGAAATTAAACGCAAGTAATCTAAAGTTAGTAACTCCTTATCAGAAAAATATAAAAAATAGGTAGTCCTGCATAGTAATGATCAAGTACAAATTGTGTCGTTATAATAATATATGAAGTTCCATATAGCTCCAATGTGATTGCTTAACTTTTTATAAAAAGATCATGCTTTTCTTACTAACCTTCCAACACGCTTTCCCATCATATTGTTAAGCCTTTCTATATAGCTAGTTTTTCCTATATCCTTACCAATAGCTCAATGTCGCTTTAAAAGTAAAACTTCCTCAGACTAGCTCCCCAAAAATCTGTATAGCAAATAGCACATTGACCATATACTGAGGGTAATGATTCCCAAAAACCTTGAGCTAATTGTTTAGAGCAATGTAGCTGTCGCACTTGCTCCCTTACGCCAATATATACTCCTACAATTGAGCGATCGTTAATATCTTAAGCATGCCAAATCTATTGATTATTGCTTTTAGACTCGACATAAGACCACATTTCATTTATAGGAAATTGTCAATTTGCCTGTTTTTTTTGGGTAACATTAATTTCCTGTTGAATTTGCTCATGTTTATTATTGACGTACATCTGTAACCATAAGTGCGGAAACGCCAGTCGTTCTAGCTATCGCAGCCAATGCTAATCGCTCTAGCAACATTTTATCAATCAATATTCTTTTGGCTTCATTAATAGGCTGTTTGCTAGGATGTTCCACAAATTGTCGACCAGAATGCTAACAAGGGATGCGACGTTTACCAAAGTGAGTATGTTTACGCTTTATAATTTTAGTAGACTGGTATTTAGAACAATTCATCTGGTACAAACTGAATTTTATTACTCTAAACATCTTATATCTTACCATTATTATGCAAGACTACCGAAAAATAAATTAGTAAATTTATGGGAGAAATTAATGTGTAGGAAAACCTTCATTAATTGAAACTGTCAATGACAAATTACAAAATATTTCATAACTTGTTCACTCTTGATATCGAAGTGTGCCGAATTTTATAGTGAATATAATTGCGGGGTTAATTGCTTATAGTTTCCCAGAGAAAAAGCCAGCAATTCAATTAGATAAAAATGAATAAATAATGTTACTGTAACCAAAAGTATTTATTGAAAAAGTATTTTGAAAAAATATTATCCAAAACTTGAGATTGATTATATTATTGCAATTCAAGCCTCTATTAAACTAGAACCTGACTCAACAGTTTATGCTAGCCATACTTTATGACAAAATCTTCTGCTGTGAGTCGTAGAATTATATTATGGTTAACTGATAGATGATAAATGATTTTTGATAAATAAATATAGTACTCATAATATTCCTATAGTATTTTTTCAAAAATATAGTATAAAATATTTTATAGTTTTAGTTAAGCGGGTAACGCGATTCGAACGCGCGACATCAACCTTGGCAAGGTTGCGCTCTACCACTGAGCTATACCCGCAATTTTTGACTACTTCTTATATAATTTCATAAATAATTTTATTTGTCAACCTCTAAGCAAAAATTTTTTTTTTGAGAGTAAATCTTTGATGAACTTAGTTATACTTCTGGAGATATATCAGACTCTATAAAATCGTTTGAAGTTATTGGGAGTGCTTGAGTTTTACCAGTAATACTATAATTATTTGGTGAAGAATTAATACTACCCTTAATTTGACGCATCAAACTTCCCATCTCTAGGGCATTCATCGCATATTCCCAACCTTTATTACTTTTAATGCCAGCTCTCTCCAAAGCTTGCTGCATAGTATCTGTGGTCAAAACTCCAAAGATTACAGGTGTTCCTGTTTGAAATGCTGCGGCAGCAATTCCTTTAGAGACTTCAGCAGCTACATAATCAAAATGAGGAGTTTGGCCTTTAATTACAGCTCCTAGACAAATTACTGCATCATAGCTATTACTCATAGCCAATTGACGTGCTACTAGAGGAATTTCAAAACTGCCTGGTATCCAAACATAATCAACTTGAGTACCATCTGGATCTGGATCGACACCGTGGCGTTTCAAACAATCTTGACAACCTTCAAGCAGCTTGCCAGTAATTAAGTCGTTGAAACGAGCAATTACAATAGCAAAGCGTAAAGAGTCAACTTGAGTAAACGTTCCCTCGAAAACTGTCATATCAGAATTTTTTTTTAATGTTAATTATTGGGGTCAAAGGTGATAGTTATTTGTTTTAAGAGTCTAGAGATAGTAAGTAATAACCAACTTCCTATCTCCTGTCTCTTAAAATTCATTGTTTCCTATCTTACATTTTGTATATTGCCAATTTAGATTAATTTCACATACTCCTAGACTAACCAGTTGAGTGATGGACTTTTGGTTATACCATCCCAGAATTCTATCGGACTGGGGCATGCTTTAAGAAGGAAATGTCCTATTGCTATATGTTTGATATTTCTGGCTGGGTTTTGTTCCAGACACATCACAATGTTGCTTTGAAGGACAAGATTGACACTTCCCGGACTAAGGTCGCAAGAATTTTTAAGGGGAATATAATCGACGGACTTGAAATCACGGCAATTTTAACTCTTAATGGCATAGCCAAAAATACCTCTAGTCTGTCTGGTATAAATCTATTCAGATTACTTTTGTTAAACTAAGCCAAGTAGTTTAACCTAAAAGAATACAGGTTTAAACCCGCGCCTGTAGTTTTCCTCGAGCTGTTCAAACAGACTTATTTCCAACTCCTTGATTTTACCTGATGAATTTTGTCTGATGGCCCATAATGGAAAGGTTAGCTTGATTAGGGTTATGATTATGTCAATTTTTGGCCAAGAGTGCAAAAAACAATATCTATTAATTCATGGGGTTTAATGGCCATTAATTTACAGCCGATTCATTTCAGGCAAAATTCAGATTATGGCTTAGAGATTTCTTGATGCTCTAGCTAAACCTGGACTAAACGACTAAAAAGTTCAGAACACCTACTGAGATTACCAGTAATAACCACAAACCAGAACCAATAAAAATTAAAGGTTTACCTTTAGACCAGATTTGAGGAGAAGCATAGGCAACAGGTACCCCAACTACTAAGATAAAGGATAAGACTACTAATAGAAGTAGTAAAAATTGAAATAGTAATGTTAGAAACGTTAGCATTTTTTTTCCCTCTGTACAACAGCAAATTTATCGTATAAAAAATTAGATTATCATATACTGGGCGATTGTAATTTTAATTTGAGTTAATAAATTTTCAGTAATGATAGGTGTTTGGTAATTTCAAGGAAAGCAAATTTATAGAATTTATCCTAGTTTATAGATAGAATGATATAAATGTCTTTGAGTAATAATTACTATGCTCCTATATTATGTTCTGCGCTTATAAGTATAGGTCTATACTATAGATAAAAATTTACCAGATTGAGTAGGCTATTGAAATTAGCGAATAGGAATAGGATAACTCTGAGAAATATAATCGAATATCCACAGAAGAGATAATAATAGATTTTTCAGATTATTGTAGGTTTTTTTGAAGAGTATTTTGGTTAGTTGAATACAATATTCTTTGATTGGGTATTTGAGGGCATGTAAGCTGTTGGCTATAATCTGTTATTCTCTATGATAGTCTGTAATTATCTTTATTCATGCTACTTGAATTCAAAACTGAATTGCACCCCAATAACTACCAAAAAACCTTGCCAGAGTGAAGCACTGAATAGAATTGATATAGGGTGAGGATCTTCAGATATTTATGTAGATAATTGTAAGTTTCTCAGAAGGTTGAGGACAGCTTGTTTGGGTACATTTATGGTGGGGTTACAGGATTACTTAGAATCTACTGTATATAGTATATATCTGTTGATTGGTTAACTAGACTTTCTGATGTGGCTAAAAGCAGCGATCGCTCAGATTTTTTCCTAGTTTTATAGCAGTTTTCATTAATCTAGAATAGGGATATTTTTGGCTTGACAGCAGAAGGCAGAAGTTTTGTATTTGAAAAGTAAAAATTGCTATTTTAACCCAGGAGTCACTTATGTTGAAGTCACAGGAGTTAAAGCTATTTTAATTGAAGGCGTGTGATTTTACATAAGAAATACGGATGGCTATATTAAAGTATTATTCAGTAAATAATTCTGCTTTTATAAATTGTTTGTTAACTCATAAAAAAACCTCTCTCCAAACCACTCTTCATGGAAAAGAGAGGGTGTGAAAATCCCGTTTTTTTTGTGGGGAAGGGGTGAGTTTTTAGATTTTATCAATCCTTAAAAGTATTTTTTAAACATTTTCTTGAAATTAGATTTTTTTTGATTCTAATCCTGATTTTAACTAATAGTCAAATATTCTCATAATCGTCTAAGTTTATCTTAATTATTAAGAATAAAAATTGCAATTTATCGACCTTTAGCTAGATCGGCATAAATGATAATTTCTATGGCTAGAACTGCTAATAGAAGAAGTTCAAAGGTACAAAATATATGAATTACTAAGGGAAGATTTGTCTCTAGAGACCAGAAAGTAAATAAAGCTACTAAACCAGAGAAAACAAAGGTAATTTCATCAATAATTAACTGCTCTATTTTGCGCCTTTTTCTTCTTTTATCACTTCTATGAGCAATTTCCCAACTAAATATAGATTCTATATCTGAATAATCTGTTTGTGTTTTGACTTTTTCAGTGAGAGTCAGTCGAATATATTTTCCGATAGCTGAAATTTTTTCGTCATTAACTATATAAGTCCAACCGAGAATTAGGCAAACCCAAGGAATAACTAAGAGGGCATACAAATTAGTTTTGTTTGATAGAGCAAAGGAGAGAATGCTACCAAATATTCCTAGGGTTATATAAATCATTTGGTCTCGGAATTCAATACGTTTTAGTTGCTCTTCTTTCAATTTTTCATATTCGAGTAGAAAAGCTTGAAGTATGGTTTTTTTGTCGTTCATGGATTTTTTTGACGGCTAAAATTACTGGGTTAATATAATTATCAATTAGGCAATATTATTTTATGCGATCGCCTGAATATAATATTCACTCTAATAGTAAGCATTCAGGGATTAGAATTCAGCTATTAGCTATGAGTTATTCACTGATTATATTGGAAGTAGGAATTAGTCTCTAAGGAGAATTAAAAAGTTTGTTTAGACAGCATCCGTATATTAGGTATGTTATGTAATTGGTCATCAGGTAACCTTAGTAGTTACTTGCATAAATTCAAAACCTGAGAGCTGATTTTTTAAGTGCTGAATGTTTACCTTTAATAAGTTGGTAATAGAGTCTATTGAGCAATATTTTAAATCAGTTAAAGTTTCTTGAAAAATTGTTCTATTTTTACACTTTTAAAAATAAATTACCATAATACAAAGCAATTCAATTACAACTAGGTAAAAGCTATGGTTTGTGCGGTTATTTTAACAGCAATTCGTATCGAATATATGGCGGTATCTGCTCATCTTAGTGATTTGAGGGAGGAGATACACCCTAATGGGACAATTTATGAGAGGGGCCAATTTTCTGTTGGTGGCCAAGAGTGGGAAGTGGGTATTGTCCAGACTGGTGCTGGAAATTCTCCTGCAGCGATGGAGGCTGAGAGAGCGATCGCTTATTTTAAGCCTGATGTGATTCTATTTGTTGGGGTAGCTGGAGGAATTAAGGATGTCCAATTGGGAGATGTGGTTGCTGCTACTAAGGTTTATGGTTATGAGTCGGGAAAGGTGGCTGAGACTTTTAGGCCAAGGCCGGATGTTGGCCGTTCAACTTATAATTTGATTCAACGGGCAAAAGCTGAGGCAAGAAAAAGAGATTGGTTAGCTAGATTTTCTGATTCAGCTCAACCTAATGTATTTGTTGAGCCTATTGCTGCGGGAGAAAAGGTGGTTACTAATAAGAAATCAGATTTATTTGAGTTTCTTCAGCACAATTATGGTGATGCTTTAGCAGTGGAAATGGAAGGTCATGGTATTTTAAAAGTTGCTCATGCTAATCAACAGGTTTCGGCTTTAATTATTCGGGGTATTTCTGATTTAATTGATGGGAAAAGTAGGGCGGATGAAGGGGGTTTTCAAGAAATAGCTGCTCGTCATGCTAGTGCTTTTGCTTTTGAGGTTTTAGGGAAGTTTTGGTTAAGTAGAAATCAAGAATATAATGGGGAAAGTCATCCAAAGTCTTCTAATTTTTTGGCTGATAATTTTGAGGAAAGTATGAAATTACAAGAGGTTTTAATTGACTATTTTAATGCTCGGCAGAAACCTGGTCAACATTTAAAGTCATTAGTAAATATTAGTCAGATACAGGTTGATACAGCGGCAATAGATTACAATTTACCTGTGAGAGAGTTAATTCCTAATTTTTATCCTGAAATTTTTAAAAGTAGGGAGAATTCTCTATCTTTTCTGAGAGTTTTTCGGAGTCATTTACTTAAAGATTCTGATGAACAATTATTTGTTAATAAAATCATTGCAATGATTCGGTAATGATGGGGATATTTACCACTCTATATCAATAGTAAATTATAGTTAAAGTAAAACCGGTATAAGCTGATTTATGTTCAAGTTGAGTATTGATGAAAAAATTAAGTTAGAGGAAATTTTAACTGACTATTTTAATGGGCTAGAAAAACCTAGCGAAGGTTTAAAAGCAATGATAAATATTAGTGAGGTACAAATTGATATAACGACAATAGATTACAAGTTACCTGTGAAAGAGTTAGTCACTAATTTTTATAGCTTAATTTTAAAGAAACCAGAAGATTTAGAATCTTTTTTGATATATTTGCAAAATAAATTAGATCCAGATGAAAGATTGACTATCAAAGGATATATTGAAAAACTTAAGCCCAAGCGATCGCGAATAAACCAAATTCCTGATCATCGTTCACGTATGTCTAAAAAAAGGCAACAAAACCATGAAATACCGACATCTAAAACACCTATCAAAATAAAAGATAATAATAAAGATAATAATAAAGATAACAATATAATTGTTAAATATGATTTAGATGAGTTAGTCTACAAATTTAGAAAAGCATTAGATTATCAAGGAGTTTTTGCTTTTAGTCTTGGGGAAGAGTACACAATTTTAAAGAATTATATTATTGAGAGAATTCTCCACGAATTACAGGAGAAAACTCAACGTGATTATTGGTCTCGTGAGATTAGATTGAGTCGGAATTTAAAATCAATTGATGATGACTTAAAAAATAACAACATAAATCAAATAACTGATTTATTAGCTGAGACTGATCCTTTAGATGTTGTATTAATAATTTGGAATTACAATATCAATAAAAAAAATTTAAATTCGATGACAGATATTTTTTTATCAGAAATAAAAACGAAATGTAATTGCTATTTAGAAAATAAAAGTCGCTGTTTAATTATTATTTTTGCTAATGTTAAGATAAAACAATCTATTCAGGGTTGTATTAACCTGAGCATACCTAAATCATTTCAAATTAATGAATTATGTGACTGGTTTAGGGGTTATCTTCAAAAATTACAGATACAAGATGATATGATAAATACATGCCTTAGAAAGTTAAGAAATGCTGATGGTCATTTGCTTTCTACTTATAATACTCTTGAAGGAATTATTGACGAACTACGAGCAATTAATTGAAAAAATATTGAAAAAATGAACGACTTAGCAAATAGACAATATGAAGGTCAAGGTAATGACCAAAAGTATGAACGATTAAAAGACGAAAAGGGGAAAGAATTTCTAGATATACCCATAAAAAAAGAACCTTATATTGCTTCTAAAAATTTGGCTGAGGCAGTCAATGATGCTCTCTATTTACGCCGCCCTTTATTGTTGGAAGGTGAACCTGGTTGTGGTAAAACTCGTCTTGCTTATTCTATTGCTTATGAGTTGGGTTATCCTTTGAAAGAATGTTATATTCGTTCTACGATTCGGGCTGAAGAATTACTCTATACTTATGATAATATTCGCCGTTTATATGACCTTCAAGAATATAGATTGATTCAGGGTAAATTAGAGGAGAAAGATATTAATAATTCACCTCAAGTAACTAATGTTATTGACCGGGAAACATATATAGAGTTGGGCAAGTTAGGAGAGGCTATTGAGCTTTCTGATAAAAATAATATTCCTTCGGTGGTTTTGGTTGATGAAGTTGATAAGGCTGATATTGATTTTCCTAATGATTTACTGTTGGTTTTAGATAGGTTACAGTTTGAAGTAAAGGAGGTAAAAAACTTGAAATATGATGCTCTTCGAGGAGAGGAGCGGGAAGACAGAAAGGATTTTTTGCCTTTGATTATTATTACGAGTAATCAAGAGAAAGAATTACCTAAGGCTTTTTTACGTCGCTGTCTGTTTTATTATATTGGCTTTCCGAATAAGGAGGATTTGAGGAAGATTATTATTAATCATTTTCAACAGGATGTTTCTCCTCTTTTTGAAGTTGCTTTAACTAAATTTGTAGAACTTCGTGACGATATTTCTTGGCGGAAAAAACCTAGTACGGGAGAGTTTATTAATTGGTTGCGACTTTTAGAAAGAGGATTGCCAAATAATACAACTCAGGAGTATCAGGAAATCAAAGCTGAAGTTTTAAGGGAGACTAAATTATATCAACTTCCTTTTCTCCATACTTTAGTAAAAAATCAAAGTGACCAAAATACTATAGAAAAGTTAAAAAATGATTGATTTTGAATTATTAATTGTTGAATTTGAAGCTCTTTTATTGCCTTTATTTAATAGGTTGAGGTAAAAGAGCTTAGATTTGGTTGATTCGCGAAACTAAACACTAATAAAGCAACAAAATCCAATACCAAACCAGTAGATAAGCTGAAAATTAATAAATGGTTGACTTTGAATTATTAATCGTTGAATTTGAAACTATTTTATTGCCTTTATTTAATAGGTTGAGGCAAAAGGATATTCCCGTGGGAATTTCTGAATATTTACTGGCGATTAAAATGATTCAATCTCGAGGGGCGTGGCAGGATATTGAACGTTTAAAACGACTTTTATGTTTGTTATGGGTTAAGTCTTTAGAAGACCAATATATTTTTAATCAATTGTTTGAGGAGTTAGTTAGACCTGAGTTAGAAAAGCAATTACTAGAAGCTGATAAATCTCCATTGCCTAAAATTGATGAGGATTCTACTTCTCCTCCTCAAAAGACTGAAAATTTAGATATTAATAGTAATCCTATTTCTCAAGTTTCATCTAAAGTTCAAAAGGAAAATAAACCTCAACCTAATCAACCAACTAATTCAATCCCAATTCGCGATTTTTCGAGAAAATCTCTGTCAGAAATAACCCCAATAAAACTGAGATTTAGACAAAGTTATAATTTGATTCCCCGTTTACCAATAACTCGCCGAGAAATGACTAGTATTTGGCGTAATTTAAGGTTGTTAAAACGAGAGGGTGCGCCGGAAAATTTAGATGTTCAAGGAACAATTAATCTATTTTATAAAATGGGTTTTTTCTCTGGTGTGGTTTTACAACCTTCTAGAAAAAATCAAGTTAAGTTGGTTTTGTTAATTGACTGTGAAGGTTCCATGTCTCCTTTTAAATTGTTGATTGATACTTTACAGGAAAGTATTGAAAAAGTAGGGTTGTTAAATCAAAAGAATATTTTTTATTTTCACAATGTGCCGAGGGGTTATCTATTTACTAAACCTAATTTAACTAAGCCTTTGCCTATTGAGGAAATTTTATCTCAGGAAGTTGGTAATAATAGTGTGGTTATTGTTAGTGATGGGGGGGCGGCACGGCGCACTTATGATAGTGAAAGATTCCATCAAACTAAGGAATTTATACGGCAATTATCTGATAAAACTTATTTATATGGATGGTTAAACCCTGTTCCAGAATTTCAGTGGAGGATGACCACTGCTGAAGATATTGCTACGTTTATTCCTATGTATTCTTTAAATCCACAAGGATTAAATGATTTGGTTAAAATATTGTTAGGATATCCTTTTCCAATGGGAGTTAATTTGCATGGTTAAAACTATTGAGGCGGTTGTTAGAAAGCTATGGCTATCTCCGGAGAATGCCGTGGAAGAGGTGGTAAGATTTGAGCGTCGTTTTGGAGAAGAAAATTTTAAGCTTGCTTGTCATTGTGGGTTGTTTTTGATTTTAACTCCTGAATTAGTTAATTTAATTCGGATTAATTTTTTGGATGAGGAAAATATTCCTTGGATAGGAGAAAGTAATTTTTTGTTGTCTTCTTTATGTCGTCCTTTACAAGAGGGAGTTTATGAGGTTGAGCCTTGTGTGAGGGAAGTTTTGTTGGAGGAATTGGAGGATAAATTTGGTTGGCGACGACCTTTTGAATTGGCTGAATTTTTGTGGTTTTATTTGGATAAACAAGGGGAGAGAAAACCATCTGGAGAGTTAAGAATGGTTCAAGAATGGATTGCTCAAGCTTATTTAGATCCCGATAGGACAATTCGGGAAATGGAGAGCTTTTTATCTGAAAGTTTGCCGGAAGATAATCCGGTTTTGGGGTTAGCTGGTCAAGAAAAAATTCCTTATTTAGTGGAGATTTTGGCTCAACCTTTGGAGCAGACTAATTTATGGAAAGAGTATCAAAATTTGGTGCTTAATTCTCATGTTTTGGCAAAGTTATTGGTTGATGAAAAGGAGGGGTTAGGGGAGGAAATTGAGGAGTTAAAAGAAGAGTTTGGAGATGGGGAGGAGGTCAAATTAGGTAATGAGAAGTTTTTCTTAATTCATCCTGTTATTAAAAAGTTTTTGGCAGAGTTTCCTCCAGAAAAAGGAATAGATTATATCTGTGAAGCTAAATTACTAATTGTTGGAGAAGCTGGAGCTGGTAAAACAGCTTTAGCTAATAAAATTATCAACCCAAACTATCAACTCAAAGATGAAGATACAACCAAAGGAATTGAAGTTTATCAGTACAACTTTAAGACAAAAAACCAAAATGACTTTCAAATAAATATTTGGGATTTTGGCGGACAAGAAATTTATCACGCTACCCACCAATTTTTCCTGACCAAACGCTCCCTATATACCCTTGTCGCTGATACCCGCAAAGAAGATACAGACTTTTATTATTGGCTCAATGTAGTAGAATTATTAAGCGATAATAGCCCCTTATTAATTGTGAAAAATGAGAAACATGAACGGCAACGAGAAATTAATCAACGGGGATTGCAAGGGCAATTTACTAACATTAAAGAAATCTTAGCTACCAACCTTGAAACTAATCGCGGTTTAGAAGAAATTATCAGAGAAATCGAACATCATATTAGTGAATTACCCCATATTGGCAGTAGTTTACCTAAAACTTGGAAACAAGTCCGGGAAATCTTAGAATTAGACTCCCGTAACTATATTAGTCTAGAAGAATATTTATCTATTTGTAAACAAAATGGCTTGACAAAATTGGAGTATAAATTACAGTTAAGTCGCTATTTACATGACTTAGGAATTTGTCTTCATTTTCAGGATAACCCACTGTTAAATAAAACAGTTATTCTCAAACCAGAATGGGGAATAGCGGCAGTTTATAAAATCTTAGATAATCCGACAGTTTATAATAACTTCGGCAAATTCACCAAAGATGATTTAACCAATATCTGGAATGAAGAAAAATATGTGGATATGCGCGATGAACTACTCCAGTTAATGATTAGATTTAAACTATGTTATAAAATTCTTGGTAATTCTCAGACCTATATTGCCCCTCAACTTTTAACAGAAAATCAACCAGAATATGACTGGGATGAAAATAACAATTTGATTTTACGTTACACCTACAAATTTATGCCCAGAGGAATTATCACTCAGTTTATTGTAGATATGCACCGAGATATTGAACAACAGAAATATGTTTGGAAAAGGGGAGTTATTATCAAGCAAAATGAAACCAGAGCAGAGGTAATTGAATATTACGACAGAAGAGAAATAAAAATTAGGGTTTCTGGACGACAAAAACGGGCTTTAATGACTCTCGTAACTTACCTATTAGATAAAATTCACAGTTCCTATAATAATCGACTCAAATATAATCACTTATTTCCTTGTACTTGTGCTGCTTGTAAAAATAGCCAGAATCCACATTTTTATAAACTTGAAAAATTAAAAGAATGGATTCGTAATGGTAGACTAAAAACTACCTGTGAGAATCATCCTTATAATGAAGTTAATATAAAGAGTTTAATTGATAATGTAATAAATATAGATTTATTATCAAAACTTAGATATATGGTACGCGATTAAATATAGCAGCAGCTCGTCCTGTAGAAATGGGAGAAAACTACACTAATAATCTAGTCACTCGACTTATTTCAGAATTAAAACCTCGTTGTTTAGCAATGACCGGAGTTTGTGCAGGTAATAAAAAAAAGACTTTTTTAGGTGATGTAATTGTTGCAAATCGAGTCTTTAAATTTGACTATGGTAAACTTGTTACTCATTACGAATCAATAGGTGATAAACAAATTTTTACTGAAGAAATATTCCATGATATTCGCACTTATAACTTGAAACGCCAATGGGAATTTATCATTCAAGAATTTCCCCAAGATTGGCTAAATACTATTCAAACTCCTAGACCAAAATCTGACTATCATCAAGAACGTTGGTTACTCCACAAACTCTATGATTTTAAACAACAACCATACAAATATTCACGTCCTGACCAGCACCCAGAAAGACCAACAGAATGCCCAGATTAGAGAAAAGTAATTCAACAATTAAGAGAAAAAGAATTATTAAAAACAGACTCCTTGGAATTAACCGAAAAAGCTCAGAAAGAAATTAACAATGAACGACTAGAATATTTAGAAGAACAACGCTATAAAGACCCATCATATCCACAAATTCATACAGGGGTAATTGCTACTACAAATAAAGTACAAAAAGACCCCCAACTTTTCCAACGTATCGAAAAATTACAACGGAAAATATTAGGAGTAGAAATGGAAGGTGCAGCTATTGGTGCAGTAGCAGAAATTGAGGAAATTCCCATCATTATTGTTAAGGGAGTTCAAGATTATGCTGATGATGATAAAAGTGACCAATTTCGTCAATATGCAGCGGAAGTTTCCGCCCGCTTTTTATTAGCTTTTTTGACTACAATAGAATTAGCAAGATTTCGGAAAAAAGGAGACTTATAAATTAAAAAATATCTGCAAAGTCAATATAATATAAATCTCAAAGAGCTACGCTGTTAATATTTAGTGTAAATAATTGATAGGACTCAAAAAATTGAAACTAAGATATAAATATAGGTGCTATCCAAACCTTATACAAAAAATTAATTTAGCTAAATTATTTGGATGTACAAGAGTAGTTTGGAATGATGGGTTAGCCTATTGTATTCAAGAATTTAAATCAACTAAGAAAAAGCCAACTAATTCCGAACTTCAAAAAGTCTTTATTACTCAAGCTAAAAAGACAATTGAGAGAAGTTGGCTAACCGAAATATCCGTAGTTCCATTGCAACAATCCTTAAACGATTTACATCAAGCTTATCAAAACTTTTTTAACTCAGCAACAGGTAAGCGTAAAGGAATGAAAATTAAATCTCCTAAATTCAAGAAGCGCAAGTCAAAACAGACTGCTAGGTTTACAAAAATAGGGTTTAAGCTAAGTCAAGATAAGGTATATTTAGCCAAAATAGGTAAAATAAAAGTTGCTTGGTCAAGACCCTTACCTATTGAACCTACATCAGTCACAATAATTAAGGATTCAGCTAATAGATATTTTCTGAGTTTTGTAATAGAAACATCTGCTGAAACATTACCCAAAACTGATAATTCTATTGGAATTGATTTGGGAATTTCTACTTTTGCTACATTGAATAATGGTCAGAAATTTGAAGCTCCTAAACCACTTAAGAAAAATCTCAAAAAATTAGCTAAGTTTCAACGCCAGCTTGCTCAGAAAATACCAGGTAGTAAGCGTAGAGAAAAAGCTAAATTAAGGGTAGCTAAACTTCATGCTAAAATCACAGACATTAGAACTGATTTTCTTCATCAACTATCCACTAAGTTAATTCGCGAATACGACACAATAGTATTAGAAGACTTAAATGTTTCTGGTATGGTTAAAAACAGAAAACTAGCTAAGGCTATTTCTGATTTAGGATGGAGAATGTTTAGGACATTATTAGAAACTAAATGTCAAAAATATGGTCGTGAGTTTAGAGTTATTAACAGATGGGAACCTACGAGTCAAAAATGCTCTCATTGTGGGTTTCGTGGAGGTAAAAAGGAATTAAATGTTAGAGAGTGGAATTGTTTGAAATGTGGCACACACCATGACCGTGATGTTAATGCTGCTGTAAATATTTTAGAAGTTGTTCAACTGAGAACCAAGGTTGAAGTAATTGAAACTAAAGTATTAGAAAATCCTGTACAATTATCTCTTTTCAATATAGTCGCCGACGGTCAGTCGGAGACTGAACAAAAACGAGCATTGAGCAAAGGTAAGACTTGCCGTAAAAAGCCAGCTAATTGTGATGAAATGCTAACCCGCTTTGAGTCTTTCAAGCAGCTTAATCTGTTTGATTGATAGATAAGAATCTCCTCGGCTTTAGGCAGGAGAGGATGTCAAAACAATCCCAGAGTCAATCTCTCAACTCTCTAATTTACAGAGCTTGATTTAGAAGATAATTAATACCCTAATTAAGGAGAAAATAATGAGTTCAACTGAAGCAATAATATTTTCTATTTTAAACCGAGATAACATTACACAACTGGAATTAATTTTCCAAAGATTATTTCAGCAATTTGATTCTATTTCTGGAAGGCGAGCATTTTTACAGTTAGCGGGAATAGATGACTATTTTATAAATGGCCGAGATTTTAATTTACCTCCTCAGCAATTTATAACTATATTAGTTGCTGACTTAAAAAGTTATAGAATCTCTCGACAAAATCCTTATTATCATCCACTGTTATTCATTATAGACTATGTAATTAATCAACCTAGAGAAAAATTTTATCATTTAGATGATCGAGATATTGAATATTTAGCAACGTTTCGGAAAAGGGGAGATTTACAAATTAAAATATATCTGCAAAATCAATCTCCTGAAACAATAAAACGTAATACTCAAAATTTAGATATTTACTTGAATAAAATTGAGAAAAATCTCAAAAATCAAGGTGCTTTAGATATACAAAATAACGTTCTAAGTAAAGATAGAAAGTTTGAATTTGAGCGTGTAGCAAAAATCACTGATTTTGAACTTCATTTCGATGCATTTAATATGAGAGGAGATGCGTTTTTTATCATCGATTATTTTCCCTCTATAAATACAAAAAGTTTAAGACAGTATTCTACTCAATGCCTAGAATATGGAAAAGATAAAGCTACTTCATCTGTTGGCACACAAATTTTAAATGCTAGGGTACCTTGTAATATTTGTTTTGCTATAGCTGTGGTTAAAAACTTAGACAAAGAAACTAAAATTAAAATACGTCAAGAAAATCCTTTCGATCAAAATCTAGATTTATTATGGTACGAAGTTCCTGTTATTTATTGTTTAGATGAAAAAATACTTTATTTTTATGACCAACCTTCATCATTCTGGGAAAAATTTAAGGGAGAAGTAGTATGGACAAGGTTGAGAGAAGTCATTGAAACGACTTTAACACCTTAATATACTTCTTAGGTCAACAATTTATTTTGTAGATAGCTGCTAAAATTTAAAACATCAATAATGGAAGAAAAGTCAAATGCCAAACACCCGTATATTCTCAGATATATCACAGGACGATTTGATTAAAATAGAGAGATTATTGGAAAATATTTTGATAAATATTGATGGTATAGCAGGAAGAAAAGCTATTTTGAAAAATGCTGGATTTGCTCAATATTTTATCGCTGGTCTTGATTTTAACTTAAATATTTATGAATTTATTACTATTTTAGTCTCCAAATTTAAAGACTATCGAGTTTCTAGTCAAAGATTAGATTATCATCCTTTAATAGCTTTGTTAGATTATCTTTTGAAGCAACCAGAAAGATATAACTTAGAGAATACAGATATAAAGTTTGCTCGGAAAATTATTAATATCGGTAAAATCAAAATCCAAGAATTAAAAGCAGAATTCAAAACCCAAGAATTAAAACCAGAATTCAAAATAGAAATACCTCATGAAACACCTACTATTGATATTCTAATTATTACAGCCCTAAAAGATGAATTAAACGCTCTGAAAAACTGTGATAATCAATCTGGAAAGAGTTGGCAAGAATTGAAAGACAGTTCCAATTATTCCTACTACAAAACTACTTTCAACCATAAAAACGGTACTCAATTAAATATAGTAGCGGCTCGTCCTGTAGAAATGGGAGAAAACTACACTAATAATCTAGCCACTCGACTTATTTCAGAATTAAAACCTCGTTGTTTAGCAATGACCGGAGTTTGTGCAGGTAATAAAAAAAAGACTTTTTTAGGTGATGTAATTGTTGCAAATCGAGTCTTTAAATTTGACTATGGTAAACTTGTTACTCATTACGAATCAATAGGTGATAAACAAATTTTTACTGAAGAAATATTCCATGATATTCGCACTTATAACTTGAAACGCCAATGGGAATTTATCATTCAAGAATTTCCCCAAGATTGGCTAAATACTATTCAAACTCCTAGACCAAAATCTGACTATCATCAAGAACGTTGGTTACTCCACAAACTCTATGATTTTCAACAACAACCAGACAAATATTTACGTCCTGACCAGCACCCAGAAAGGCCAACAGAATGCCCAGATTGGAGAAAAGTAATTCAACAATTAAAAGAAAAAGAATTATTAAAAATAGACTCCTTGGAATTAACTGAAAAAGCTCAGAAAGAAATTAAGAATGACCGAATAGAATATTTAGAATACCAACATTACAAAGACCCCTTAAATTCTCAAATTCATACAGGGGTAATTGCTACTACAAGTAAAGTACAAAAAGACCCCCAACTTTTCCAACGTATCGAAAAATTACAACGGAAAATATTAGGAGTAGAAATGGAAGGTGCAGCTATTGGTGCAGTAGCAGAAATTGAGGAAATTCCCATCATTATTGTTAAGGGAGTTCAAGATTATGCTGATGATGATAAAAGTGACCAATTTCGTCAATATGCAGCGGAAGTTTCCGCCCGCTTTTTATTAGCTTTTTTGACTACAATAGAATTAGCAATATTTCGGAAAAAAGGTTGAGAGAACTCATTGAAACTACTTTGAAACTTACTTTATCTAAAATGTCAATAGTTCAATGGTTGAATTAATACTCAACTAAAATGAAATTAGGCGATCGCTACCCTATCTATTTTATCTAAAATCTAAAAACTATAACGTTATAGTTTAATTAATACTCGACCAAATAATGGCCATTCTTTCTATTCTCCCTGGACAGTATCAGTTTCCAAGTTAACTCCTGCATATAAAACTTCAATAGCAGAAGTAAACTCAATACTAGATAATGTAATTGACTCACCTTCTATATATTCGCAATAATGCCAAAAATTTCCCTCGCCGCGTTGAAAAACTTCTACAGATATTGATTCTGAGTCTACTAAAACATATTCTGGCAAACTGGAAATTTGACCATAATATTTAAACTTATTGCCGCGATCGTATTTTTCTGTACTGGGGGAAAGAACTTCAAAAATTACTGTAGGATGTTCGATAAACTGACGGGACTTTAAATCTTCAGTATTACAAGAAATAACTAAATTTGGATAGAAATAACGATCACTTTTACTATCGCGAACTTTCACATCCGACATATTAACTCAACATCCTTTTTGACGGAGATGAGGTACGAGAGCTGTACAAAAGTTAATCGCAATATCATTATGAGGAATACTTGCTCAAGCCATAGCTAAAATTTCACCATCTACATATTCATGGCGAAATTCCTGTTGAGCTTCCCATTCTAGGTATTCTTCTAGGGTAATTTTTTGATAATCTTGGGGTTGAGCGATCATAAGTTTTGTCTGGTTCAATGAAGATTTATTAAAAACAAGGACTTACTCTAGAAACCTGGTTTCTTTGGGTGGACTTACCCAGGCAAACCCAGAAACCGGGGTTTTTCCTCAATACTTATTCTTACTAGACAGTGGGAAGTTCTGGGAGTAACCATTGCTAACTAAAGCTGACAGCAATAATCAGGTATTAAACTCTCTCCAAAGAACTATAAGTGCTGTAAACCAATTCCTGTAATTCTCTCAGTCTTTCAAGTAAATGTTTTTTTACGATAACTTCTTACCCTCTACCTAGTATAACACATTCAAAAATAACTAACAGAAGCGATCGCCAAGTAAAACCTACCTTAGATGGCCAATAACCAAAAAATTCTGTTTCATTTTTGTTTCGTCTTCATAAATCCTGAATATAATACAATTAAGGAAATAAAATACTTTTTTATTACCCATAGGACTTATCCAGTACCCCTATATGTAGTGTATTTTGAATAATTAACTCAGATACCGAACCACAACTAGATCCTTTGCATCAGTCCTGACCTAATCTTAAATTCAAATATTTAACTTCCCAGAAATGGACCTAATTCTATGCCACACAACAGCAGACTTTGACGGTCTCGGCGCCGCCGTCGGACTCACCCACCTCCACCCAGGTAGTCGCCTCCTACTAACTGGCGGTTGCCACCCCACCGTCAAAGAATTCCTGGCCCTCCATCGAGACGAATTTGCCATCATCGAGCGCCGCTCCGTCAACCCAGAAAAAATCAGATCTATATATATAGTAGATACCCAAACACGCTCCCGACTTGGAAAAACCGCCGAATGGTTAGACTTACCCCACCTATCAGAAATTGTCATCTACGACCATCACTGTGAAACTCAAACCGACATTCCAGCCACCCAAACTTATATAGAAGCAGTTGGAGCCAGTACAACCCTAATAGTAGAAAAACTTCAGACTCTAAAAAATAATTCTTCCCCGATCTTAACTCCAGCAGAAGCAACAATTATGGCTCTTGGTATTCATCTTGATACTGGTTCACTAACTTTTGACAATACAACACCACGAGACGCAACAGCTTTAGCATGGTTAATGCAGCAAGGGGCAAGTTTATCCGTCATCGGCGAATATGTAGAACCAGGCCTATCACCCCAACTCCAAGATTTATTGAAACTAGCTCTAGAAAACTTACAACGTTCCACCGTGAGAACCTATCAAATAGGATGGATACTATTAAACACTGATCAACATGTTCGTGGTTTATCCAGTCTAGCTTCTAGCTTAATTGACCTCACAGAAATAGATGCTCTCTTACTAGCTCATACCCACTCCCTCAAAAACACAACAGAAAAAAGCCTAAATATCATCGGGCGATCGCGCATCCCAGAAACCAACTTCAACCAACTATTCCAACCTCTAGGGGGTGGTGGTCATAGCCGAGCAGCAGCAGTTAGTCGCCGAGACACCAACCCCCAAGCAACATTAGAAAAACTCGTAGACCAACTCAAAAATCAAATTCCTCACCCACCGACTGCTAAAGATTTAATGTCATCTCCAGTTCGGACTATTCCTCCAGAGACATCCATAGAAGAAGCTCACCGAATACTACTACGCTATAACCATTCTGGTTTATCAGTAGTAGACTCATCTGGAAAATTAGTCGGAATTATTTCTCGGCGAGATATCGACATTGCTCTCCATCATGGTTTTAGCCATGCTCCAGTTAAAGGTTACATGACACCCCAACTTAAAACTATTTCCCCAGAAACAAATCTCCCAGAAATTGAAAGGTTAATGGTTACTTACGATATCGGGCGGTTACCTGTCTTAGAAAATAATTCCTTAGTCGGAATAGTTACCCGCACCGACGTTTTACGGGAATTGCATCAACAACAACGTCCCCAATATCAACAACTAGGTTGCATTCCTGGTGAAACTTGTAAATCAGTTGCCGAACTTCTACAAGAACGTCTCGCACCCCAACTATGGCAACTTCTCAGTTGTGTTGCTGAGTTAGCAGAAAAACGAGGTTGGCAACTATACCTGATCGGAGGAGGAGTCAGAGATTTACTGTTATCAGAATTTGACGAAACTCTATTATTAACAGATATAGACTTAGTTGTAGATACTTGCCGCTCTAAGTCAGTAGCTAATGCTCCAGCGGTAAACTTGGGAAAAGCACTGCAAAAAATTTACCCAACAGCACGTTTAGAAATTCATGGTCAATTTCAAACTGCTGCTCTTCTCTGGCACCATGATTTAGTTTTAGACTCCCTTTGGATAGATATTGCTACTGCTCGTACAGAATTTTATCCCTATCCAGCAGCTAACCCAGAAGTTGAGGTAAGTTCAATTCGCCAAGATCTATATCGTCGAGATTTTACTATTAATGCTTTAGCAGCACGGCTTACTAAACCAGGCACTGGAGAATTACTTGATTTTTTTGGTGGGTTATTAGATTTGCAACAGAAACAAATTCGGGTATTACACGCTAATAGTTTTATTGAAGACCCGACTCGTATTTATCGGGCAGTCAGGTTTGCGGTAAGATTGGGTTTTGAGATCGAGTCAAAAACAGAGGAATATATTCGTTATGCAATTAATAGTGGAGTATATGACCGCGAAAATGTTAAAAAGGGAGAAAAGAATAGAAGAGCGCCGGCTTTAGAAACTCGACTCAAAAGTGAGTTGAAATATATTTTGCAAGCTCCCTACTGGAAACCTGCTTTAAGGTTATTAGGAAATTTGGGAGCGTTGCGTTGTATTCATCGCACCTTGGTGTTAGATAGGAACTTATGGCGACAGGTGTGTCTACTTGATAGGTGTTTACAAGGTTTTGATCCTGACAAGAAATTGTCTCATTGGCAAATGCGCTTAGAGGTTTTGATAGTTAGTTTAGAGTCTGGGTATCGGAGTTTGGTTGGAAAAAATTTACAGTTGTCTGTGGATAGTGTGAAGAGGTTGGAGGAGTTGGAGTTGGCAAAAGTTATGGTTATGGAGAATTTGCCAAAGTGTGATACTCCGAGTCAGGTGGTGTGGTTGTTGAGGGAATATGATTTAGGAATGTTGATTTTGATTATTGTGCAATGTGACCGTTGGATGCGACGCCAAATTTGGCAATATTTGACTCAGTGGGCAAATGTTAAACCTGTTTTTAATGGAAATGATTTAAAATTGATGGGGTATAAGCCGGGGCGTCAGTTTAAGTTGATGTTGGATGATATTTTGGCTGCGACTTTGGATGGGAAGGTGAGCGATCGCTCTGAGGCTGAGAAGTTTTTAGCTCAATATTATCCTCAATAGTTAGGAAGTAGGAGAGTAGGGGGTGGGAGCATCTGGCTCTCGTACTTGTGGGTAAGGTACTTTCAATTTCAGAAGTCAAAATTTAGCGATCGCTACTTTGACATTTCTATCTTCTAAGTAGTAGAAGATTTTAACAGAGATTATCTTGCCTATTTAGGGTTTGCTGAAAAAGTCTTTTAATGAGCAGAGGAGTAGGTAGGGAGCTAACGCGAATGCGACATGAACGCATTTTTGTTATGGAACGTCCCTACGGAGGAACAGGGAAGGTATAGATGAGGTAGTCGGCTCTATAGTCGTTTTAATTAAGATTGAAACAAAAATTGAGTACAATAAAATTAAGTCAACTAGAAACTATTTTGAGCTATGTCTTACAGTTTAGACTTCAGACAAAAAGTAATAAATTTTGCAGAAAATGGCGGTAAAATTACCAAAGCAGCTCATACATTTGGGATAGGAAGAGCTTCGATATATAGATGGTTATTTCGCCCAAATATTGAGCTTACACGATGACAATATAGTGGTAATATATATAGTGTCTTTGTGTAAGACCTGTTATCTTTAAATGTAGTACAAATTTATGCTACTACTACCAATACCTTCAAATATATTACATCAGTAGTAATTTGTATTGTGCAAACATACTAGCCCATGTTGCTATAAGTCCCTTAATGTCCAACTTTTCTACTCCCCAACTCTCCCAATCTCCTACTCCCTAAATTAACCAAGATGAAAGGTCTCTTTGAATCAAATTTTGTAGCTTAAGAATATCTTCACGGTAGAAATCAATTAATAGCTGACGTTCTTCTGAAGAAAGAGGTTTGAGTTCTTTTCCTCCTGAATTGAAATTGATTAAGCTAGAGCGTAATTTTTGTCTCATTTCCCGAGGCATTACCACCCTTAAAATAGATGAAACTGCTGCTCTGACAGGATTTTTAGTTTTGATTAAATTATTCAGAGATTGGTTCTTAGGAACTGCAGCAACTTGTTGACGTTTTGAGGTGTCTGGAATAAAGTTACTATTTACTCCAATAAATTGATACATATCCTGCATCATTCCCAAAGAATTTTCAGACAAGTTATCATACAGATAAATTTTCACTCTTTCTTTCCCAAAAGTATCAAAATAATGCTTAACTGGAGTAAAGTAAAATCCTTTTTTAAGAGTGAAAGAAGTATCAGCACGAAATCTAACTTGTTCAGTTAAAGAATGAAGTTTTTCCATATTTATAGAATCACGAAGGTGCATTAAATAGTCAGAATAAGCTCTATCTACTGGATTTCTAAGTATAGCTATCATTTTCACATCAGGAACGTATTTAATAATCCTTAAGGATGAAAATTTATAATGAAAAAGATAATTAGGAGATACTTCACCAATAGCAACTTCATCTTGAACATCGTTAAAAAGGTTGCAGTATTTTTCCCAAGTATCAATTATTTTTGGATTTGGTTTCCCTTGAAAATTTTCCCAATCTCTCTCCAAAAAGTTTGTTTCTTTGACAGGACTCATATAAACTTGGGGATGTTGGTTTAAATATTGATAAATTGATGTAGTTCCTGCTTTCTCTATGCCTACAACTAAAAAAGTTGGTAACTTCATTTTGTTTCTCCTAAATTTAATTGATTAAGATATAACATATTCGGTTATTAATATGGTACGGTTAGTAGGTAGATATTTTTTAATTGTTCCCTATTCTACTCCCTAATTCCTGATTCCTGATATGGAATAAGGCACTTACGGTTACCAAAAATTCGCTTAAATATAAATTAAATATAAATAAGCAAAAACTTTAATATCAAAAAAGTATCAATACTTAGGAAGCCGGGTTTATAGGAATTTTTATGGCATTGATGTAATTTCCTTACCTAGGGTAATTTTTCCATCCGAATGCTGTGTAAACAGGCATTTTTTATCCTAGAAAATATCTAATTACCACTATTCCCTACTCTCTATTCCCTTAGAGCTGATTTATTTTTTTTTGCTGTTTGAGTTTCTTTTCAATTTTTTTTGATTAGGGTATAAATGTTGAGTTTAATAGAAAACCAGTCGGTTCATCATCATCATTTTCTTCAGTATATAATTTTGGAAGAACTGAATGATACTTCTGGGTTTGTTATTGAAACTTTCTATCTATATTTAGGAAAATTTTTGATTCTGCCAATAATAAATCATGTAATTATATCAATCTAAAACTAGTTTTATACCAAACTATAATCAGGAGGTTTATAAACATAATTTTTTGCTATATTTAGTGTTGTGATCACTACAGGATGATAATTTAAAATTTTGCTTAAATAACTAGAGAAGGAGTGCTGATACAATCTAGCAATTGACTAATAGGAAAGCTATTATAGACTATTATATATTTTTTTATTTTCAGGTAATTTCATATATTGCAATAACCTAGTTTGGAAAAATATAGCCAACATTTTGTAACTTTTAGTAATAATAATTCAAGGTAATTATGGTTGTAATCTATTTTTTTTACTACTCTTTTTTATCAAGTAGTTAAATTGACTTTAAAATTGTTATGAGGCAAGTTTAGAATGTAATAATTGAGTATAATTTATCATTAAAAATAATCAGAAATAAATTAAAAAAATGAAAAAAATTAAGCTTGAATTAATTTGCATTATTTACCCAAAAATTGGGTAATTAAACGAAATTTATTAGTTTGAAAATAATAATATTGCTATCAACTAGGTTTCTTCTTTTGCTGCATAAATACTGTTACAAATTAGATTAAATAATCTAACATTTAATTAGTATTTAATGATTGCATAAATAATAATCTTTGTCCAGCGCTAAAATATTATATAAGTATTATGGCTATTTCATACAAAATAATTGGGGATATGCCCAGTTTCCCACCAGCAAAACCAGACTTAATTTTGCCTTTAAATATACTTGAGCCGTTAAGTCAACTATTACAAAAAACCGTTCAAGGTTTAGACAGTATAATCATTACAGAAGATATATTGGCAACCACTCAATCCCTGATTTTTCCAGGGGTAAAATTCACAGCAGTTATTTCCAAGAAGTTTAATGGGCTTTTGTGGGGCAAACTCATCAAGGATTTATCAAACCCTAAGAGCCAGAATAGAGAACAGCAAGAAAAAAGTTATAGTTTACAATCTAACTCTTTTAGCTTTCCCTTTAATACGAAAAATTTGGGAAGTTTAAAACTTAATGTAGGGTTAAGTTTTGATCCAGAGGAAATTAAATTTTTTTTACACCAAATTATTAATAGATTAGAGGCAGACAAAACTAAGTTATTCATAAGATCTAAACTTAAATATAGAATTAATCATCTTCAAGCAAATAATAGTAGTATCCAGAGTGAATTTACCTTGAAATTAATCAAATTATTGACTTCTGATGAAAAAATAGATTCTATTTTCAGGATGACAAGTAATCAAAAACCAAGGGAAAAAAAAAATTATACTGAGCTATCAAAAATTAATTTTCATAGCAAATCTACTACTAATACTGAATTCATAACAGAAACTAATTTGCTACAAAATAAGAAATTATTAGCATCAGATTCAGTTATGAATGATCAAGAATATCCATTAGTATGTAAACCTATTGAGATAGCTCTAAATCAAAAACTAGAACAAGAAAGACTTCTTAATCAAGTCACAGCTCAAATTCGTCAAAGTTTAGAACTGCCAGAAATTTTATCAACTGCTGTGAAGGAGGTCAGAAAGTTTATACAAGTAGATAGATTATTGATTTATGAGTTGAATAATCCCTTATTATTAACAGATAATATTACAACAGTAAATGAACAAAAAGGCTCCGTCAAGTATGAGTCTTTGGTATCTAATAAAATTTCTTCTTTATTAGGTTTAAGTGAGAGAAAAAACTGCTTTTTTCTTCCTAATAGTTCTTTATTTGAATATAGTAAAATCTCTGTTCATTTTATAGCTGATATTGAAGTAGCTTATGAGAAGTTTCCTGAGCTACTAGAATTGATGGAACAACATCAAATAAAAGCTAAATTATTAGTACCAATTATAGTTGATCAAAAATTGTGGGGATTATTAATTGCTCATCAATGTTCTGAGCGAGAATGGCAAGATGATGAAAAAAGATTTCTTGAAGAAATTGCAGAACATTTAGCTATCGCTATTTATCAAGCTCAATTATATGGAGAATTACAAAAGCAAAAACAAACTTTAGAAAAACGGGTAGTTGAGCGAATTCAGGATCTTTATGATGCGGTTCAAAGTGCAGAATCAGCTAACCGTGCTAAAAGTGAATTTTTAGCTACAATGAGCCATGAATTACGCACTCCTCTGACCTGTGTTATTGGTATTTCTTCAACTCTTTTGCAGTGGTCTTATGGCAATAGAGGAGCTAAGAAAATGCCGATACAAAAGCAAAGAGATTATTTAAAAATAATCCATGATAGTGGCGAACATCTCCTGGAATTAATCAATGATATTCTAGATTTATCTCAAGTAGAAGCAGGCAAAACAGTATTAAAAATTAGTGAATTTTCTCTGTCTAAAATTAGTTATGAACTTTTGCAAAATTTTAGGGAAAAGGCGGAACAGAATGAAGTTAAACTAATTTTTGAACCAACAGTAAATCCACAATTAGATCTATTTGCTGCTGACCAAAGACGAGTTAAACAGATTCTTTTTAATCTTCTGAGTAATGGGATTAAATTTACTCCTAATGGGGGTAGTGTAAGACTTAAAGTTATGAGATATAAAAATACAGCAATTTTTCAAGTAGAAGATACTGGTATGGGAATTTCTCAAGAGCAAAAACCATTATTATTTAAGAAATTTCAACAACTAAATTCTCCTTATAACCGTCAACAAGGAGGTACTGGTTTAGGTCTAGCTTTAACTAAACAATTAGTTGAACTTCATAATGGAATTATTGAAGTGGAATCTACTGTCAATGTCGGCTCTACTTTTACAGTTAAATTGCCAGCACAACAACTTAAATCAGGAAATGAAAAACGTAAACAAAAAGGAGAAAGTTTATCAAATGTTTTATCTTTACAAGGCAGTGTAGTATTGATCGAACAAGAAGAAGATATCGCTACAGTAATTTGTGATATTTTAACAACAGCAGGGTTAAAGGTTGTGTGGATAATAGAAGGTTCTACTGCTGTTGAGCAAGTCATTTTATTGCAACCTGTTGTTATAATTATAGATATGCAGTTACCGGGAATTAATGGCATAGAAATTATCGATCAGTTACGCACAACAAGCAGCAGTAAAAATATTAAATTTTTGGCATTAACTACTTTGAATACAGAAATAAATCGGGAATATTGTGATGCTATTGGTGTGGATGAATGTTTAACTAAACCAGTTAATCTTGAATATTTATTGAATAAAATGATACATTTACTGGCTAATTAAAATCAATTGCTATTTGTCAGTTATCTAAGCAATTAACAGGTATAAAATCTTGTTAATTTTGCCTTAGAAAAATTCTCAAAAATCACATAGCTTGTGCTATGTTAGTATGGAAATTCTTAAAAAGATTAGCAGTAAAAATAGAAAAAACTATTGATCAAGTCAAACACGAATTACTTTCAGACTATTTGAGCCAAAAGTTCAAGAAGCCTACAATAATATTCAGGACTATTTTTATTTCTTATGTGCTTTTTACCCTGGTTTTGAATATGGTATCTATTTTGAGGCGATCGCTATAATTTTTTTAAAAAGCCTGAAATAAATTAGTAGGTTATATATAATGTTATTGCTTAAGTCCTGATCTAAAATTTTGGGATGTTCCAGTTCCTTATGGATATTTACAGCGATCGCTATGAACTTAAATCAGACTCTAATTCACCAACACCAGAAATACTAGTGGTGAGTATTTTTTTGAGACCTAATTTTTTGGCCATTGTACTGATTAGTAGTGAGTACTACAAGCTTATGTTTAAGCGGTACTAGAACGGAGAGAGAAAAGACCAAAATCAAAGCTATTTTTAATTATGACTAACAAACATCCTAATCTACTATTACCAAAAGGCTTAATAGTTTCTTGTCAAGCTCCTACGAACTCCCCTTTACATCATCCAGAAGTAATTGCAGCTATGGCACAAGCATCTATAAATCAAGGTGCAGTGGGAGTCAGAATAGACACTCCATCACATATTCGGGCAGTGCGACAGAGAATTACTCAACCTATCATTGGTTTGTGGAAGCAACAAGTACCAGGCTTTGAAGTTTATATTACACCCCGTTTATCAGATGCAGAAGCGATCGCTCAAGTTGGAGCAGATATTATTGCTATTGATGGTACTCTCAGAAGACGTCCGGATGGAGCAACTTTAGCAACATTAATTAATTTCATCCACAATGAATTGGGAAAACCAGTAATGGCAGATGTGGATACTATAGAAGTAGCAAAAGTAGCAGTGGCAGCAGGTGCAGATTTTATTGCTACTACTCTGTATGGTTATACTGAGGAAACTAAAACAGAATCTCCCCCTGGCTTTGAACTATTAAAGCAGATGGTAAAAAAAATAGCAGTTCCGGCAATTTGTGAAGGTGGAATTGCTTCTCCAGCAATGACAAAAAAAGCTATAGATTTAGGAGCTTATGCTGTTGTTGTAGGTACAGATATTACAGGAATTGATAGTAAAGTTAAGGCTTATACAAGTTAATACTTCTGGTGTATGTGTCCTAACTCGTCTCTTTCAAAGAGAGGGGTTCAATTCCCCTTTCCTTTCCAAAGAAGGTAGTCGGGAGGTTAGGTTTCACCAACAACTTTGACCTAGACACCCTAGTAGTGGATTGACACATCTATGTAAAGGATTCTTAAATATTTTCCACGGTCTCAATTTTAGCGGTAAATATGCACTCTATTATCTTTGGCTGATAGTTATTAAATACCCAAGATTATGATAAAATTTGGATAGTAATATTTGACCAAAAAATTCAGGTCAATAGCTTCCTCTTTTTAGGGGATGAAAAGAATAAAGTTCAGTATATCAAGTCTGATGCTGAGCAGGGTCGGTACTGATAACTGATAAGTTAAATAACTTCGGAGGAAATTTAAAATTTATACACGGCCTTTAGCTCGGTTAATTGAACAATTACAACGTTTGCCTGGAGTTGGCCCGAAAACAGCACAACGTTTAGCACTATATATTATTAAGCGCCCGGAAGCAGAAATTCAAGCTTTAGCTGAAGCTCTGGTTGATGCGAGGAAAAAAATAGGTTTATGTCAGAAGTGTTTCCATTTATCTGCTGAACCTATTTGTGAAATTTGTCGCAACCCTCAGCGAGACAAAGAAGTTATTTGTGTTGTCTGTGACTCCCGTGATTTAATTGCCTTGGAAAAAACACGGGAATATAAGGGTCAATATCACGTTCTGGGTGGAGTAATTTCGCCTATGGATGGTATTGGTCCGGAACAGTTGAGTATTCAACCATTGGTACGGCGAGTGAGTCAGGAAAATATTCAGGAAGTAATTATTGCTATTAGTCCCAGTGTGGAAGGAGAAACTACTACTTTATATGTGGGTCAGTTGTTGAGACCTTTTACAAAAGTTACCCGCATTGCTTTTGGTCTGCCTATGGGAGGAGATTTAGAATATGCTGATGAGTTGACGTTGGCGCGTGCCTTAGAAGGGCGGCAGGAATTAGAGTAGTCGGGCAGGTTGATAGAAAAATTGAATGAATTAGAGTTTGCTGTGAATAATTTAAAAATTTTTATCAGCTAAAAGTCTAATTTTTTAGCATTGTATTGCTTAATAAGCTTAATTCTTAATCTAGTATGAATAATAATTTTGTAAATCTCTAGTAAACATTATCAATACTTACAAAAAATCTGTAATACTAATTTCAAAAAATATTATTAGAATAGAAATAGAATGGGTATAAGTTTATTTGGTGGTTGTTACAGAGTAGTTACGAGCACTATCAGTAACAAAAAGCAAAATAACCATTGCATTAACTACCTATTATTATATAGATTAAGGAGATGTTTTGATTGCTGATTAATTAAGTTATTAAGGCAAAAAAATTATGAATTGCTATAGAAAAGTTGCCAAATTTTAATGGCAATAAAATAGTCATATAAATGTAATTGAACATTAATTACTATAGTCACAAAATATAAGAATAAGGGCTCACCATTCGCTTAATTTTTTAGGAAATGCTTTTCAAAAACAGTTACACATTTTACCCTCACGGGGTTAAAAGCAGCTTAAAACCATTTATAGATAGTGCTTCTCCAGATATTTAATCCGTCAAAAATTGACGTTTTTTTTGAGAATAATAATTATTCTTTTTAGGATGTAGGTTAGCGGTATAGCTGCCGCCACCATCCTCCGCTAAAGCTAATTCACATCACTGAAATTAGGTTAATTTATTATTCAATAATAAAATTACATCACATTCATGTAAATCAATTGACTTTTTTTTAATGATCAGATGAATTGCTAGACATTGACTGTAAGTAATTAGATATTATCTAACATTGACAGAGCTTTTAATTACCTTTGATAATCAGACTTTTTTTGAGAACTAAGCTTTATTATCTGTTGAACAATATAAACTAAATAATCCCCAGCAAGTACCTATAATTCACCATACATACCTACCCAAAAATTACTATTTTTTCTGTCTCTTCGCCCTGTTTTTTTTATCGACAAATATATCTTTGATATCCTAATTTTTTGATATAATTACCATGATAAAATTCAGCAGTGTAAGCAATGGCTACTAATACAATTAAATTAGTAAAACGTTGTATATTAGCCTGACTAACTTCTAGATTATATTTTCCTTTCTTACAACTAGACAACATAGCTTCAATAAACATTCTCGATCGATAATTTTTGATAATTTTATCTTTTCAATATTTGTCAACAAGTACCAAGGTTATTTATCCATTTTATTTTTATATTTTCTTCTCCAATAGGCAGCTAAATTAAAATACCTAAATTATTTTTATGAGTAATATTAATGTTACTTAAAAATATTGAATTTCCCGGATATACGGCTAAATTAGTGAATTAATAGTACTTTTAACCGTTTTATTTATAGTCAGTATTCATTTTTTGCCTGAAAAAAAATAAATTTTTTGAGGTAATTTTAGCTTTTTTAGCCAGTATGATAACTCTACACCATAGAATTATCTATCTGCAATAAATAAAAACTTATATTTTTTTAATGACCGTAAAACTAGTTTAATAAGTCATTTTTGTTATGCCAAATTACTAGAGCCTTTTTTATTCAAAACTAGCCAATAAATAGGTAATACTCGTTTTTTACATCTGACAGAAATAACAAAGATATTACTATCTTTCCATTGCGTCTTATCTATAGTAAAAATTAATTGACTACCATCGGGAAATTATGGACTAAAAATCATAATTATCATCGGAAACCACAACAAGGGAAAGCTCAAAAATATAATGTTAAAAATCTTTAGACATCTCCAAAATAAAAAATAAGGTAAAATTATCAAAACCATTTATGTATGAAGTCTCCCAAATGAATCC
>LIN_NODE_620_length_10740_cov_16.302667
CATCTGATGTGTTACCATCTGCATCTGTGAGGACAAACTGTATAGTTCTGTTTGTATTGTTTGGAGCCTCGCTAGTGTTTTTAAACTGAATAGCTTTAATTGCTGCGTTAAAATCATCTACACTAGCTGTAGTTCCTGTTGTAGGTGTAAGAGTCAGAGCTATATTATTAGTTCCCGCCGTATTTCCTGTACCTGCACGTGCAATAGTTATACTTCCTACGGTTGTTGATGCTCCATCTGCCACGGTAGCACTACTAACTAACAGCTCGTCACCATCATAGGCATTAGTCAAGGTAACAGTTGCTGTAGCTAACCTATCGCCAGCAGAAACAACACCACTGTTATTATTATTAGTAGCAGTAGTAATATTATCAGGGTCGCTTATATTTATGTAATCCTTGATAATTAGACCATTGTTAAAAACGGGATTTGAGGGATTTTCTGGATTTGGAACCGTGCCAGTTGTCGTCTCGACTATATCAACCGCAGGATCACCTTCTGTAAACGTACCTGCATCATAATCTACATCATCAAGATTCTTATCACCTGTCTCCGTGCCATTTAAGTCTATTAGTGGGATATGGAAAACCGAGCTTAGGTCACTCGTCGACACACCATCAGTTTCCCTAATATTCTGTCCATCTGTATTAGAAACAAGTTCTTCAGCCGCTCGGTCCGGTTGTTCATCCGGACTAAAGTTAGCCATGTTATAGGCTTGCCCATTCTTACTAACATATAACCCCCCTTCAGAACCAGTCCAAGCTGCTTCAAAATTACTCCGCTCAACACCAGTGATGGGATCAAAACTAATAAAATCGCCTATAAGCCGATTTGTGGTACTATTACCATTAGCGTCCCTTATGTTTACGCTTGAACTCATGTCGGGCACAAGCTGGGTTATTGTGTTTACGTCCTGATCAACAGCAGCAGCGCTGATATCTATTTCGAAAATTCGACCGACACTATTGACGCCAAAAAGATAGTCTTTGCCATCAGCGTTAACATAGGCTACGTCTTCTGCTATCTCATGCCAGTCCACGTTAGTCCAAATAGTATTTATCTCACCTGTAGAGACGTGACTTGGATCAGTAAGTTTGATCCGGTACACAGATGAGTTTATACTATCCTCATCCTCTGACTTAAAGACTACCCATAAATAACCCTTGTCGTCTACATCTCCAGCAGCAGGTTTTGAGCTGTTAGCTGTAGTAAGAGTAAAAGCATCGGCGCTGTTGCTACTTGTACCACCACTGCTTGTGACATATTCAACAGTACCGGTTGAGTCTATTCTCACAAGTCTATGACTAGTGCCAGTCACCCTTTCCATGGCATACATGTAATTATCAGCACGGTTAAGACCTGCTGCATTTATGCTTGCGATGCCAGTATCACCAATGTCGATAAACTCTCTTGTTAATGGGTTTAGCTCTTTGAGTACACCTTCTCTGATTTGATATACTGCTGGTCTGTCCTCAAAAGCTGAAAGAACATAACCCCATGTTCTTTGTATCTCTTTTGTGAAAGGTAGAACTACCTCCAACTCACCTCTAACAAACTCCAACTCCCAGTCACCGCCCAAAAACTTACCACCAGTTAACCTCGCCGAAGCGGCAATATTCGCCCCTGTCAGCTGATGTACTTTTTCAATAAATTCCCTACCACAAGGTCCCGCAGCTAAATAACATCCATAGAGCAATATATTCTTTACTGAGAGGGCTTTTAACTCCAGAGTCTGAGTATTACTACTATCAATACTATTGAGATTGAATTCACTATTACCCAAAAATAAAGAGCCGGGCGTACCATGAGAAACTATATGTATAGATAAAACCTGAGGATGCTCTTCGAGAACTCTAACAATTTGCCCGAAACCATCTAAGGAAGAGTCCAGAATAACTACTTTTCTTCCTGGTAAAACTCCATTAGCTAACTCCTCGTAACCTCCTACACTAGAATCTATAAATACTATTTCTTGTGGAGAGTCTAACTCATTAGAGATACCAAGGTTGAGGTTAGTAGAGATAGCCTTCTTATTTATCCCTGCTTCTTGATGTTGGAGGTTAGTCTCATCCGTAATTACCACAGCCTCTGTTTCATTCCCAGTCATTGAGATCACATTATCTTCTAAGTGTATTCCTGTAGTTTTTTCTGTCAGAGTGAGGGCGACTGTCCCTCCTGCATCGGTTATCATATTGTCCCTGGAAACTATTTTTATGCCACTAGTTTTTCCATCTGCAATAACAACCCCACCTTTTTTTTCCTTGAAGGTAACAGTGGTTGCTGTACTATCCATTGTAGCGGCTCCTATAGTAGAAGTTTCTGCTACTGCACTAGCTTCATTAAGGGTGACAGTTTTGCTCATTTCAATAATAGACATAAGTTATAAGTCTCAATAAATGCCAATTTTTCCAAGGCAGGTTAACGGTTAGAATAAATAATTCAGGAGAACTCTAGAGTATATATAGAGTTCTTGAGAATAGTTTATATTTATAGTTATTTTCGATATTAATTATAGCATCATTAACTGATAATTTCAGCTTGATTATAAAAAATTATCCGTCAAGCCTCCCATATAATTTTTTCAAATTGATGAACCACATAACCATAACCAAAGCCCCATAAAGACCTTCCAGGGAATGTCCTTATATGCAATGTCTCTACTGTGGTTGACCAACATAAAAATTGCTGTAAGTCACGCTCTATAAGCTTTTCAAATCACGGACCTTGGTAGCTCCATGTCGGGAACCTAAATAATGAAAAACTGTTTTCAGTTAATGTTAAGTGATAGCGATCACTGCAAAGTTAAACCAAAATTGCTAAAGCTTTTTGATAGTATTGGTGGCTCAACATCAAAAACCTAAATTTGGCAAAATGAAAAACTATTTTCAGTTAACCTTAAGCGATCGCGAACATAGAAAAACGCAAACCAAAATCACTAAAGCTTTTTGACAATATTGGTGGCTCAACATCAAAAACCTAAATTTAGCAAAATGAAAAACTATTTTCAGTTAAGCTTAAGGGATCGGGAGCATAGAAAAACGCAAACCAAAATCGATCAGCCCTTGAGAACTGAAAACTTCAAAGGATGATATTGTTGACATGAGATTTAACAAGAGTAGTTTGACTAAACATGTTTTGTCACCAAACCCAGCCCATTTAATCTGATGTCAGAAATGACGTTGAATCTCTAAACCCATCAAACCTTACTTTTAACCCTTAACTTTTGAGTTCCGCCGCCCAAAAAATCAACCATTTTGATTATCCAACCAATCTTCCAATAAAGTATACAAAACAGGAACTACAACCAAACTCAACAAAGAAGAAGTAATCAACCCCCCAATAATTGCCACCGCCAGAGGTTGTCGTAACTCTGCCCCAGCACCTAACCCCAGAGCGATAGGCAACATTCCTAAAACCGTCGAACTTGTCGTCATCAAAATGGGTCGCAGTCGGACGACACCAGTTGCCAAAATAGCATCCTTCCGGTCGAAACCAGACTGACGTAATAGATTAATATAGTCCATCAACAACAAAGCATTTTTGTCAAGCAAACCAAGAAGAAAAATCAGACCTAGTAGGGAAATAACACCAAAATAACTCTGAGTCACTAACAACCCTAACATTGCTCCCACAATAGACAGGGGCAAACACAAACCTACCACCAAAGGCTCCAAAAATCTACCAAATAGTAACAACAGCACTGCCAACATACAAACAATAGACAAACCCAAAGTCAAAGCAAAACTACCAAAAACTTCTCCCACCCTCAGAGAATCTCCTCCCAGATCTAATTCCACACCATCTGGTAAAATAGTTTGAGCCGCTGGAACGGTTAAATTAATAGCATCAGCCAACCCCAGAGTATCAGAAAGATTAGCAGTAATATACACAACCTGTTTCAGACCACGGCGAGTTATTTCCATCGGGTTATCAAAATTCTGAAACTGAGACGTTATAGTTATGTCTACAAAACCTGGTATTTTTTCAATCTGAGCTTGAATTTCCGTCGCACTTTTGTAGAGAATTTCCCGGTTATCTCCCAACAGCATAATTTCAAAAGGTTTTCCAGTACCAGTCTCCACAAAAGGAATATCCTCAACACTGATAGCTACCCTTTCTAATTCTGATAAAGCAATGCGAGTTTGCTCCTGTACTTGAGCAGTAGTTAGCGATCGCTCATTTTTCAACTTCACATATATTTTGCCACTATTTGGTTCACCATGGAAACCCGCAATACTAAAAACAGACTCCACCTCTGGGGAAGACAAAACTACCTTCTCAATTTTTTGAGCTATTCTACGAGATTTTCTCAACAATATTCTAGTGGGAGAACCAGTTAAATTATTCATCCAATTAAATGCACCCTCTCCAAAAATTGAGTTATTAGGAGGTGGTTGAATTTTTTCGAGAGGGAGAGATTTTTCAGTATTACTCAGAAAATTAGGCAGAGGATAAGAGTAAATAACATTAAATTCTCCTCGATCGAGCTGAGGCACCAACCCCTTAGGAACTAGAGGAATCATTGCTACACCAGCAACAAAACTCAATAAAGCTATTGCCATAACAATTTGGCGATGGTCTAGGGACCAGTTAAGTAATCTTTGGTATTGATTAGATAAAATCTTTTCCCACTCTGGTCTTCGCCTCAATTTATCTTCCTTCAAAGCGGCATAATTTTCCTCAGAACTGACGAGACCAAACAATAAACTTGGCTTATTGTCATCATTATTCAAATCAGCAAATTTCCCTGATAAACCAGACTTATGCCTCAGTTTAATTTCTCCTGCAGAAAGCCGACTGCCTTTTCCACCCTGGCTCCTGGCTCCATTTCCCAACCACCAACCTGCCAATACGGGGGATAAAGTGCGGGCAACCAACAAAGAAATTAACACTGCTGCAGAAACCGTCAAACCAAAAGGTTGAAAAAATTGACCAAGAGTATCTCCCATAAAAGCAACTGGTAGAAATACTGCAGCAATAGTCAAAGTAGAAGCAACAACAGTTACACCTATTTCATCAGTACCAGAAATTGCTGCTTGCCTAGAAGTTTTTCCTACCTCAATATGCCTAACAATATTTTCCACATCAACAATAGCATCATCAACAATAATTCCAATAACTATTGCCAATGCTAAAAGAGTAATAGTTTCCAAATTAAACCCAAAGATCCCCATCACAATACAAGTACCCAATAGGGAAACAGGTATTGCTAAAGCTGTAATTATTGTTGCCAGAAAATTCTGTAAGAAAAGAAAAATCACCAGCACCGCCAGAATAATTCCCAATAATAAAGCATCAATAGTAGCTTGAGTTGACTCCTGAATATAATTTGCCTGAGTTTCTGCTAAAACGAGTTGAATTTCTGGTAAGTCAGACTGCAATTTTTCTACAGTTGCTTCTACTCTACTGACAACTTCTAGAGTATTAGCATCAGCAAGTTTAACTACTTGAAAAGCTATAGCATTTTTAGCATTGAAACTAACTAAAGTAGGCACAGACCTAGAGGTTAATTTTTCCCCATCCTTTTGTTTTCTGGAAGTATCACCCAGTAAATTAACCTTTAAAACTCCTGGTAATTCTGCAATAGTAGGAATAACTTGATTTTGAGCAACTTCAGTCAATTCTTTCAGGGTTTGACTGTCACTGGTAATAGCATAACTAATAGCTGCCGACTCATTTAAGTCCAGACTAATTATTTCTAAACTAGTTTTTGGAGGTAGAGTTACTTGTTTGAGGGCAGTTTCCACATCTGCTGTTGCCGACTTTAAATTATTGAGAGTGCTAAAAGCCATGTTTATAACTGTTTGACCTGGATACGTCGAAGAACGTAATTCATACATCCCTTTCTTTTCCAGGACTTTTACAGCATTTTCAATAGGAGCGGTAATTGCATTTTCTGTTTCTATCGCAGTGTCAAAATTTCCCTGAGCTTGTAACACTACTACAGGAAAACTGACCTCTGGAAATAAAGCATATTTGAGACTGGTAAAAGCAAATAACCCTGCTATAGTTACAGTTAACCAAAAACAGATAGTTAGCCAAGGTTTAGCGATCGCCCACCTAGAAATATTCCAGCGCCGTCGCCGATTTTTTTCTGAAGACTGTTTCATCTAAGGGCATTTATCCCTATATATGTGTAAGTTAAAATCCATATAGTTAGTTCTTATGTAACTGTCAAGTCCCCTTTGAGATCTCGCCATAAATCTTATGTTAGCATAGTAGCCCATAGTTAACTTAAATCTGATATTTTTCCATAAGAATTTATTGTATCATAGCTAATTTTTTTTAGTTAGTTATATCAATTAACTAAACTGTAGTTCCTGTCAGAATTGAGCAAATATTAGTGTCGGATAAATATAACCAAAGTCCATATTTTTCGGAAAATTAGTCATTATTTTATCATCTCATAATAGGGATTTTTTGATGCATTAATTTTACATTTTGTGATAAATGTCTCTAGGAACAAGTCAACTACATATAGTGCAGTTATCTAAGTCCTATCATATTTAGATAATAAGTCATCAAAAAAGCTTTTCCTTCTTGTTTTTTTCTTCCCTTCTACCTTTTGCCTTCCCTAAGCAAGTAGATTTAGGAAATTTCATCAAGGGTAATTCAGTTAACCACAAAGTAAGCCCAAGTTTTTAATGATCGTAACTTGAGAACTGCTATATCAATTGATTAATTGTTCAGCACAAAGCTCTCCAACTTCTATTAACTCATCTAGTGTTTTGTCCTTTGTTGATTGTTTCAATAGTTGTTGAAATTTTTCTAAAGTATATTTAGATCTAAAGTGATTTAAGGTACAATCGCATATAGTTTTAGACTTTTCTTGAGACAAGCCTTTTGCCACAGCATTAAATTGACAACTTGCCTGATAACTATCTACAAAACCTTTAGGATACTTGTTTCCAGACGAGGACTTGGGCATTTGACTGTTAGCTTCATTCAAAAATAAACTACAATAAAACATTATAGAAACAGTCATTAAAAAAGCTGTAATTAGAGATTGTTGTCGAAAAGTAGTCTTCATGAATTAATTAGTCCTTGTTATCAACAATATTTTTCTGTTTAATGTGTTTTGATATTACTCTATGCCTAATATGTTTTGATATTACATAGGTAATAAACAAAAAGTATTTAATGTAACATTAGCTTAGATATTCAGGAGTATTAACCTATAATTTGGCCAGCTTTTATCTGAAAATGGGGAAGAAGAGAGGTATCACAAAAGCTGATTATTGTCATTCCACAAAAGGAATTAACTAAGAGTTTTTTTTCAAGTCAAGTGAAAGGCTAAACTACTAAATTACTCCAGTTAATATAATTAATTTATTTTATACATCAAGATATTTAGCTGTATTCTGTATAGAACAAATTAATTATCTATAAATCAGCTCTTAATCTCAACCAGATCAATATTCAGAATTATCAGAGTAAAAAACGAAGGCTTGCTCAAAATTCACCTTATCTATTTATACTGGTCATATGTACTGTTATTATATAGCTATGTTCAATAATAGTTTACAATAAATATCTACCCAATAAAGATTAAGAGAATATTATAATAGTTGATTATCTCAACCCATTTTTGGAACATCATCTGGTTTTTTTTTAGTATACCTGCTCAAATATTTGGTGTATCTTTCTCAAATGAAAACAATGGGACAAATAAAAGAAGAACTTAGGACACTCCTATAAATAAATATTCCACAAATTATATTCAGTATCATAGTTAAGGCTTTAGCAAAGACGTCAATACCCTATTTGCAGTTAGTGATTTAACTTTTAGTCAAAGTAATTGATTTTTAAACAGTCATAACTTTATAGGATATTTCCCTCTAGAGGCGAACTTGTCTTTTACCCATTCTTGAGAGTTGTGTTGCTAAACCAAGGAAAACACTCTAACCTAGACAGAGAAAATAATTCAAGGATTATTACTTTCCAACATGTACAATCTTTACAGAATCAGGCTTTTGGTAGTTTTTTTTAAGTTGTAAACTGACAAGTCTTTTTAAGAGCGCAGAAAACTTCAACTATACTTGTCAACTATAGGCAAACTAAGAATATCCATAATAATACTGTGTTAAATGCAGAGCTACTCACTAAGAATATCCATAATAATACTGTGTTAAATGCAGAGCTACCAAAATTTACAGCTAATGGTATCACTTCTAATACCTTTAATTTTAAGCAAAGTAGATTATACCCTAGTGTTAATAGGTTTTTCTAGTGATAGTGGTAATACTTTCCTCTCTATAATTGAACTCCCGAACTAACAACAATAACTAGTAATGATTTAGTAGATATATATCTACCAGGTTAATTCAAGAAAAGCATCAGTCAACAGTAACTTTTAGGTAGACTGAAAAACGCAGTCAGTTTCACCCATTTATGAACCAGACAAACAAGTGGCAAAATAGCTATGACTCTAGCTTGATAGTGAGTCCATTCATATTTGCCCACTCTACCTTTACTATTTCTGCTGAAAAGTAATATCAAATCTTTTAGTGTCAGTCTCATTCATATCTCGTAGGAGTTTTGTCACTAAAACAAAAGCCCTACTTGGAGTTTTTGCCATGATAGTAGAATCTTCCAACTCCAAAGTAAGCGCATTCGATAACTATAATAATAATTACGAAATTAAGAAACAACTTTGATTAATTAGCATCCTGTAATTCTTGTGGACTCACAGAAAACGTTTGAGTCTCTTTACCACGTTTTACCGTAATATTTAGAGGTTTACCAATTTGACCTTTCTGAACTATACTCTGTAATTCTTCAGCAGTAGCAATTTTTTGACCATCAATTTCTGTAACCACATCCCCAAGTCGTAAACCCCCTTTAGCTGCTGGACTATTAGAAATTACTTGTGCGATTAAAACACCATCAGTCTCAGGCAACTGTATTGAGGAATTGGGATTTTTATTAATTTTTTCAATAATTTCTGGAGTCAAAGTAACCATCCGCACCCCAATATAAGGACGAGGTATACTTTCACCTTTAACTAACTTTTCTTGAATCACCTTTGCCTCATCTATAGGTATAGCAAATCCGATACCTTGCCCATCAGCACGAATAGCTGTATTAATACCAATAACTTCTCCCTGAGAATTTACCAAAGGACCTCCAGAGTTACCAGGATTAATAGCAGCATCAGTTTGAATAAAATCAAGACGTTTATCAGGGATACCAACTTCCGAACTAGCGCGGTTTAGAGAACTAACAATACCCAAAGTTACCGTATTATCTAACCCCAGGGGATTTCCTACAGCGATCGCCCAGTCGCCGACTTTGACCCGAGCAGAATTTCCTAAAAATGCAACAGGTAAATTTTCCCCATCAATTTTGATCACTGCTAAATCAGAAGGTTCATCAAGACCTCTTACTTCTCCCTCAAAACTCCGCCCATCTTTAAGCTTAACTGTAACTGAATCTGCACCTTTAATAACATGGGCATTAGTCAAAATAATACCACTACTATCAGTAATAAAACCAGAGCCTTGTCCCTGTTGTTGAAACTTCTTAGGAACTTGGGAAAAACTATCATTTCCAAAAAAGCGACGGAAAAATGGGTCATTAAAAAAATTGGGTGTATTACGCGCTACTGTACGTTCTGTATCTATGCGTACGACAGCCGGTCCTACTTTCTCAACCGCAGTGGCGACAAAACTATCAGCTTTTATTGGTACTTGTGCTATCTGAGGAACTTTTGTATTTACTACTAGCTGACTTTGAGGTTTATTTTGACTCGTTTCCCTGTTATCTGTGGGTAGAAATATTCTAGGAAAAGCGCGTATGGCAGTTAAAGTCAAACCTGTACTTACAGCTATAGCGACTACATAAACACCTATTTGAGGTCTAGCTGGATTTTTTTGATCTGAAATTTTCATTGTAGACTCCTATATTATGTAATAAGTAAATTTCAGGTAGCTTGTTTACAATTATAGACACTAAAAAAGAAATTATGTTGCCAGATATTGAGTGGAAAGATTCCCAGAACTTATTCCTAGAAGAATTCCGGTTTGTAAACCAAGAGGATGCCCTGCCGGGAGCTTTCTTACCCCAAGGGACGAAGTTAATTTTTCAGGGTCAAAGCATTACGCCCCTAATACCCCTCAAGCCTATACTTCTCCACTATTTTACTCCAGAAGATTTAATTGCCAAGGTCGAGCTAGCTCAAATAAATAGCAGCGACGGACCCCAAGTGCGAGTCATCCTAGACTTGCCCCTTTCGGAGCTCAAAGATGACCCTCGGCAGCCGAAGAATTATCAAATTTATAAAAATTATCCGATAAAAGAGGAAAATGCTTTGCCTGAAGTGCAGGTATTGGAAATATGGCCGAATTTCCGAGGAGAGGGATGGCACTCTTATTATGCTTTTTATTACGATGCTGAGTTTGGAGAAGATACTTTCCAAGTGTATCTACCGGAAGCAAAAGAGCGTCACCCTTGTGCATGGTCGGGGTGCTTATCAAATAGATCGCCTAGAAGAATTTCCCAGTTTTATTGAGTGCCAGGATAGTTCGGGAAACTGCATTGGTTTAATTTTGCTGAAGACTCCCGAGGAAATTAGGCTCCAATATCGATGGAAAATAGGAGTGGACTTCGGGACTTCTTTTACCAATGTCTATGTCAACAACAACCGTACAGTTGAACCTTTGTCAATGGAAAGCCTCCATCTAAAGGGGCTTTGTTGCATGAAAGTAGTGATCGCCAAAAACTTCCATCAGGAAGTTAACT
>LIN_NODE_622_length_10653_cov_18.944895
AATCAAGACTGTATTTATTCCTAGTCAAAAAAAGGGAAAAAAGTTTATGGTGAGCAAGAGGGAAAACGAGGTAAAAGAGAAAATTTAGTAGCCGGGAGAAGAAAAAAGGAAAAAGATTTAATAGCACCAATTATATTCAAAGGAAGTCTAAATGCTGTGGGATTTGAACAATGGTTAGATAAACATTTATTACCATCATTAAAAATTCCCAGTGTACTGCTGCACGGATAATTCACCATTAATTACGAAAAAACGTTATTAGAGAATTAGTAGAAGCATGGGGTCACCAATTACTATTTTTGTCAAAATACTCTCCTGATTTAAATAACTAAGAACATGATTTTAGCGCATTAAAAAGAGCTAGAATATATTCACCTATCAATACATCTCTTGATGAATTTATTCGTAATTATTGTGCCAAATAGTGTCTCAGTTTTATTTAAAATAACTATACTTTGTATAATAAACTCGATCCTTTATATATTTTCAAGGATATAAAAAATTAGCATATACGTCATACAAAAAAATTGGAGAAAAAAGTATGGAATAATCAAATGCTACAAGCAACTTTGGCAGATATTTATATATACAATAATTTTTTTTACTATTTAAATATTTTCCTTTCTGGTAGCTGGATAGATGACTTGAGCTTTCTATTAAAGCTAGGTATTATAAAAAAGGAAAAATTATTGGTCATATACTGCTTCAACCAGAACAAATTAGGATAGAATATAATCCTCGTGAATATAGAATAACTAAAAAAAATTATATATTTTCCGAACTTTTGTTACTAAAAAATAATCCCCAATATGGTTATTTATATAATTTGATTTTAGCTCAATTTGCTAATATACCTGTGAGGATAATTTATTCTATTTATCGGCAGTTATCTGGGGATAAAATGCATAAATTTACTAACGGATAAATTAGCAAACTATCGATGAATAATAGATTACTATAACCAGGAAAGTTACTAACTAATTAGTGATTAAATTTATAGAAGTTATTTATCAAAGAACTCTTAAAACGGCGTTAAGTGTGGAATATTTGGTTCTTGAGCTGGTTATAGCAATAGGATATAGTGAAATTATTCTCACCTAACCGACTAATTAGTACGTTTTTTTATTCATAAAGAAAACTGAACTTTCCTCCTGATAAAAATCACTAAGTTCCCACTTGAAGGTAGTTAACCGCAATTTTTTCACTAAAAATATCCACAAGAAAAGAGCTCTGATGTTTAACCATTTGAGTATCTTGAGCTATGCTGTTGTATATGTATAATTTTTATTATTAATTTTTATTATATGGCAATCCCTATTCATAAATTAAAACATATTTTTTGTATCCATATATGGAAGTAGGAGATAGGGTAAGTAAAAGTATTGATAGATATTTTTTCCTAGAAATTATAGTACATTTGTAGGGGGAAAGTTCAGTTGTAATAACAACAATGGGTAAACCAGTTGCGAATATCTTTTTTTTGAGTAATTTCTAATATCTCTTAGGTAATAGCATCAATTAAACCTTGATAAAAATTTTAATAGAAGGAAAATTATGGTGAATTAGGAGGTTAAGTAGATATGTGAGACTATCTTCAATTTCTTCAATAATTTATTTTACTATTTCTCCTTTTTAGGAATTTTAAGGTTATCCATTATGACAAAAAGTCTATCCAACAATTAATATTACTACTTCTTTAAGCAGAAAAGCTTTAGTATCGAATGCTATGCACCCCAAAATTACTCCGTCCACTGCTGCATAAATATTAAAAACTTTTTCTGAATACATAGCCCCTCAATGTCAAAATATTTTGTTCTAGTTTGATCCGTGTTTCTCCTCTAGCCATTATCTCTTTTAATGCTATAGTATATAGTCGAAGTGCTGTGTTATACTCAATCCTAATTAACCTATAAAACTAAATTATCTACCTTAATTTCTATGACTATTTCCTGATGTTCTAATCTTTCAGATTGAATTTAAAATTTAATTTTTCAGGCGTATATATATTTTCTAAAGGCTATAGCATAAATTTTGACTAATTATACTTTTATCCCTTTTACTTTTGTGCCAGGTTCCAGTAAATTACATAATTATTCATTAGCTGCCTTATTATTTTTATCTATTATTTATACTCAGATTACTAACTCTTCACTATTTAATTTATAAGGAGGGCTTACACCTTGAGTTCAAGGTATAATATCTCCATTTATTTGATACTTTTTGACTCAACTCATTGAATAACACTTTTACTAACCCTAAACCTTCTAAACCTTTGATATAGTTTATTGGTAGATTTTTTTCCATAATCCCAAATATCTGTATTCTTTTTCTTAAGTCTATAGAATTAGCTTTCATCAATTGACGCCATCACCATAAATACTATTAATATTAGTGTACGATTAGAAAATTATATAAATTATCTCTATTTCTGCAAGAGTGAAAAATTCAGTATAGTTCCACTTTTGTTAATAGTAGTTATAATAAAAATATATGAATCTCTTTTTAGCAAAAAATGGACAAAAATTATTCAATGTATACAAAAATAAATTAGGCCATCAAATAAATTAATGAAAAAATAAAAAGCTTAGTAGTTAAATTGTTTTATATAAAGAATTACTGCCAAAAATATGGTTTAAAATCAAGAATTAATCAACCAAAAAAAATAAGAACTTAGTCCCTAAATCAAAAAAATCTAGAAAAACTAACCAGCAAAAATTAAAATAGAAAATTTCAGAGCCAAAATTTGAACCCTGAGAAAAAAGCTGGTAAGACTTGGAAAAAACGCTTATGGAAATACCGTTTAATATAACTCTGCTGATTATCCTTACAGTAGCTAGTGGTATAGCTTCCCAAGTTGTGGCTGCCTACCTTAAAGTACCTGCAATAGTCTTTTTGCTACTATTTGGTATTTTAGTGGGTAAAGATGGTTTGGGCTTAGTACATCCAAACCTATTAGGAAGTGGTCTAGAGGTTATAGTCTCTCTATTTGTAGCCCTAATCTTGTTTGAAGGTGGCCTCAATTTGAAACTAAGAGAATTAGGAAGAGTTTCGGGCAGTATCCGCAACTTAGTTACTATAGGGACATTAATCACACTAATTGGTGGAGGTATGGCTGCTCACTGGTTAGGAGAATTTCCTTGGCCAATTGCATTTTTGTATGCTTCCCTAGTAGTTGTTACAGGGCCAACAGTAGTAGGACCATTGCTCAAACAGGTATCAGTAGACCGAAAATTAGCTACTTTGCTTGAGGGAGAAGGAGTTCTCATTGATCCTATAGGAGCAATTCTAGCCGTATTGGTACTTAATATTGTCTTAAATGAAGGTGCTGCCCCTATAGGATTATTTAGAGACCTAGTTGTGCGCTTAGGAATGGGCACTATTATTGGTGGGACAGGAGGTTGGCTACTTGGGTTTAGTTTGAAAAGAGCCAAATTTCTCTCTGAAGAGTTAGCAAACTTAGTGGTTTTAGCTGCTTTGTGGGGGATGTTTGGTCTAGCAGAAGTAGTCGGCAGTGAATCTGGGTTAATGGCCACAGTAGTAGCCGGGATAGTAGTTGGAGCTGCTGAAATACCAGAATTGCGATTAATTAGGCGCTTCAAAGGACAACTGACAATGCTAGGTGTTTCAGTATTGTTTATTCTATTAGCGGCAGACCTATCTTTGGCAAGTGTTGTTGCCCTAGGTTGGGGAAGTATATTTACAGTTTTGAGCTTGATGTTTCTGGTTCGTCCTCTCAATATATTAATTTGTACTTGGAATAGTCAGCTTAATTGGCGACAAAAGATGTTTGTTAGTTGGGTTGCTCCTAGAGGAATAGTTTCTGCTTCAGTTTCTTCTTTGTTTGCTATCTTGTTAACTCAGAATGGTATCAATGGTGGTGACTCTATTAAAGCTTTGGTATTCTTGACAATTATGATGACAGTTTTTAGTCAAGGGTTGACAGCAAAATTTGTGGCTCAATTTTTAGGAATTACTTCTAGTGCTGCTACTGGTGCTGTTATAGTAGGTTCAAATCCTTTATCTCGATTAATTGGAAAGATATTTAAAGACAGGGGTGAATCAATGGTACTAATTGATACAGATGAAGAATCTTGTAAGCAGGCAGAGAAAGAAGGTTTACAAGCATATAAAAGTAGTGCCTTAGATGTTAATGTCCTAGAAGAAGCTGGCTTAGAATCAGTAGGAACTTTCTTAGCAATGACTAACAATGGGGAAGTAAATTTAGTTTTGGCTCAAAGAGCAGCAGAGGAGTTTAAGCCACCAAGGGTACTAGCTGTTTATCCAAAAAGTCCCCAGCAGAAAAATCATCATAATAAAGAAAAGGTTCAACAAGCATTTACAACTGAATTAAATCTGAAAAGTTGGAATCAATATCTTGATGATCAAGAGGTGAAGTTAGGTGAGACAGTGCTTAAGGAATTGGGATTTGAGTTTCAAAAGACTCATCTTAAAGCACTGATTCAGTCTGGGGCATTAATACCACTTTTGGTAGAACGACAAGGAAGTCTTCAAGTATTACCTGCTAGTGAAAATTGGCAACCAAGAGACCAGATTATTTATTTGTTACATGACCCAAAACCTAAACTTCTGAAAAGATTATCTGGTTCTCAGCAAACAGCTTTAACTATAGAAAGACATCCGGCAGTTGAAGAAGTACCTATTCCTAATGTAGTTCTCGAAAGTAACTCTGACAAAATACCAGCTAAATAATAATAAAAATTAAAAATATTGGGTATAATATTGGTTTAGGTTGAACATTTAATATTTTAGCTGGGAATAATTGAGAGATAGGGTTTCCTTAACTGTTGATGCCTATGAAACTATTTTTGCTCTTGGTATGGGATTCTGATTATTAGCTATCTGGTAAAAGCTGGAAGTAAACATTACTGTTATTACTAGTTGTGATGTTTTATATCAGTGTTATGAAGCAGTTAGAATACTAATGACTGGTAACTGAAATATCTTTCGGCTAAGGTATGAAAAATTTTCCCTTCCTGAAAATTTTGGTTTTCGTGCTTCGGGAATCTAGCATTTCCTGTTTATAGGCTATCACTAACTAAATTTTTAAGTTAAACGGATGAGTTACTGCCTCAACTCTGAATGCCGAAAGCCATATAATCCATCTGGAAATACATTTTGCCAAAGCTGTGGAGCTAAGTTGCTCTTGGGCGATCGCTACCGTGCTATTAAACCTATTGGTCAAGGTAGCTTTGGTAAAACTTTTTTGGCTGTGGATGAGTATAAACCTTCTTTGCCCAGGTGCGTAATTAAACAATTTTTTCCCCAAAATAGTGCTAATGCTCTAAAAGCTGCTGAGTTGTTTCGTCGGGAAGCTATAAGACTTGATGAGTTGGGTCAACATCCCCAAATTCCTGAATTAATGGCTCATTTTCAACAGGGGGAACAACAATATTTAGTCCAAGAATTTATTGACGGGCAAAATTTAGAGCAAGAATTGGTTGCTAATGGGACTTTTACGGAAAATCAAATTCAGGAGTTACTTTGGGATTTGTTGTCTGTGTTGGAGTTTGTCCACGAACGCCAGGTGATTCATCGGGATATTAAGCCAGAAAATATTATTCGGCGCAATTCTATTACCCTTCCTGATGGTGGAGGGGAAAATAAGGGCCAGTTGGTGTTGGTTGATTTTGGGGCGAGTAAGGTAATTACGAATTCTTCTTTGGGTAAAACTGGAACGATGATTGGTAGTGCGGGATATGTGGCCCCAGAACAGTTGGCGGGAAAGGCTGCTCCTGCTAGTGACTTTTATAGTTTGGGGGTTACTTGTATATATTTGTTGACTCAAGTTGCGCCTTTTGAGTTGTTTGATGTGCTTGAGGGACAATGGGTTTGGCGACAATATTTACAGTCTAATATTAGTGAAGATTTGGGGAGAGTTATTGATCAGCTTTTGGCTCCGAATATTAATGAAAGGTATCAGTTTGTAGAACAGGTTTTAAAAGAATTAGAGTCTATCAAATATCAGAAAAGTTTTGCTGATTCTGTTTCTCAAATGGGTGGTAATAATCCTTCTTTGTTAACAAAAATGTTGGGGGGAATTCCCCAGATTATTAAGGGTCGAATTATGCAGGAGTTTGGGAAGACTGAGGAGGCGATCGCTGCTTATGACCGGGCTATTAATATTCGACCTAATAATTATGATGCTTGGTATAAGAAGGCTGAGGTTTGTTATCAGTTGAAACGTTATAATTCAGCTATTTTTTGTTATAAAAAAACGGTGAAGTTACAACCAAATCATTGGCAAGGGTGGCGGAATTTAGGTGTTTTGTTTTATCAATCTAATAGGTATGAAAAATCTGTGGAATGTTATTTTAAGTCTTTGGATATTCAGTCGGAGCAACCCATGGTTTGGTTGTGGTTAAGTTTGGCAATTAGGAAGTCTGGAGATGAACAAAAAGCACAAATGTGTTTGCAGAAGGCAAGGCAATTTTTGTCTAATAGTCCGGCAGAGGCTGTGGAGATTTTATGGCAAGCTTGGGAAAAGTTAATTCAGTAAATAGTTAGTAATGGCTTTGTTGTAAGAATATTCTGGAATCCTTGCATTACAAGACTTTAGGATTAGTGACATTTATTGATAAATCCTGATTTAATAGACTTCTACCACTTTGATGCAACAAAGCCGAAGTAAGAAGTAAGAAGTCAACAGTCAAATGTTTTAACTTTTTTAGTCTTCATATTTTAAAAATTCTAAGGCTGCTTTGAAAGCTTTCAGATTTAGAAATTCATCTCTTAATGGGCGGAGTTTTGACTATATTTTCTTTTCTACAGTATTTATGAGACAAGGCGGGTATTCAAAATATTTTTATTATAACATGGAAGGTCGCCCGCTTATGGGGGAGGTTTTAAACCCAATTTTTTGGTAAAATTTGCTTATGATTCGCCGACGAGGAAAAATCCTGCCCAGTTCACAGGTTCGGGATGTTTTTTCATGGTGGTTAACATTGCTTGTCGGAGAGCTTGAGCTTTGTTTTGTTTGGCTTTCAGATTTTTATAGAAGTCTATCATTAATTCGGAAGTTGTTGCATCAGGAACTTGCCATAAAGAAGCAACTATGCTGGGAACTCCTGCTCCAATAAAAGGACGGGCAAGACCTACTATTCCATCACTGGTAATTTCTCCTAACCCAGTTTCGCAAGCACTTAACACAACTAAGTCTGCTGTTAAGTTGAATTTATAAATTTCCCCTTCTCCTAAAAAACCTTGTTCTTGTTCTGAAGGGGTAAAAGCTAAACGAGATGGATCTCCATGAGTAGCTAGATGGATGATGTTAGCATTGGGCATTTGTCTGATAATTCTGGATTTTGTTGCTCTTATACCTGTGATGGGAATAGTGTTTAATAGTTGAGCGATCGCCGATGCTTCTTTTTCGGCATTTGGTAAAGCTTTGAGTTGTTGACCATTGTGGTCTATGGGCATTACTGGATTACCTACTACTAAGTTTTGATTGAATAAGTTTGGAGCTTTTTGAGCTTTTTGTTGTTGAGTGAATTGCAAAAGTTGGATGGAGGGAGATACTCGCAGGGTATGTTTTTGAATTAGATATTGATTATCACTTCCTTTGAGGGCGGCGAAGGGAACTCGAAATAGTTCGCCGTCGGGAATAATAATTACTTCTTGTTCTGGGTTTTTAGGTAATAGTTTGGCAATGGGTTCTATCAAAATTTTGTGCATTTGCTTTAAACAATCATCTTGATTTTGACAGTTCCCTTTTTTTACAGGTTCAGATAAATTGTTTCTTGTATTTCCTCTGACTTCGACAAATGTATTTCTAGAAATATTAGCTAAGGAAATTGCTGATGATTGATCTGAGTTTTGATTACTGGAATTGGTGGTTTGATTATTTATGATGGGAATAGTAGTTACAAATATGATGAAATAACTACTGATTAAAATAAGTTTTCGTTGCTCTGGTAATTTTAGGCTGAGGGAAATTCCGAAAATAAAAATTAGTAGGGGAATAAAGGGGATGAGGTTAGGGAATGAGTTGGATTTTTTCTCTGGAGTTAGTGATTTGTTATTGGCTAAAAGGCTATTATATTTAGAGTTAACTAAACTGAGATTTATATTGGCAAAATCAACTTTTCCTGTTGGTTGAACTACCCAGATATAAAGTTGTGGTTTGTAGGTTTTTTTCATGCCAGGATAATTAATACTTGTTGGCATGGAATACTTAACTAATGTTGCATTTTGCTGTTTGGCAATGGCTTGAATTTTATCAATATTAATAGATGATTCTTTATTTTTATTGATTAGATAAGACAGTATGCGAGTACGACCATATTCAGCAAATTCTAAAGCTTCTGTATATTTTCCTTGTTTAATTCGCAATTCTGTTAATCCATGAGTAAATATTCCAGTTTCTCCTACTAAAAAGCCTTGAAAGTCGAAACCACCATATAATTCAAATTTTTCACTTTTTTCGAGTAGGTTTGCGATTGTATGATTCCATGATTTATAATCATTTTTCATAGCCTCTAAAAACTTTTTCTCAGCTTCATCTATTTTACCATTTTGGAGTAATGAAAATCCAAAATGTGACTGAATTAAAGAAAGATTAGAAGCAAATTAATCATGAATGCAAGCTTCACAATTATATCCTTCATAGGATTTTTTTATTGATTCTACTGCTTTTTGATATTGCCTAATTGCTTCAGGATAATCGCCTAATTTAAAATACATTAATCCTAGTTTTTGATATGAGACAAAAGGATAATTATTATTATCACTATTTAGAGACTGTTTCAGAGAATTAATTGCTTTGTTGTATTTTTTGGCACCAAAGTAAGCTTCATGTATTGGGTGAAATATATCTGGATCATCTCCCTTTCTTAAGCTTCTTTCACAAGCTTTAACTGCCTTTTCCCAAGCTTCAGCAATATTATAGCCTGAACATATATAATTAATAATTAAATTACGACTTTTTCTCAGGGCTTCAATTTTTTCTAAGTCTTCTATAATAGCTTTTTTATCTGCTTCGGATACAGGCGCGTTATATTTTCTCATAGTATCTATTTCTATTAATTTATAGTTAATTTCTTGTAATGATGTTTTTTTTGTGATTTCTATTCGGGTAGGAGAATTAACCCACGAATCTTGCCCTAAAGCTGGAGGAATAAAAAACTTCTTTTGACTAAAACTTTCTAGAGGATTACTAATAATAGAAACTAAAGTAATTATTGCTGTTGTTGTTAACTGATAAAGCTTCATAATTAACACTCCTTTAAATTGAAAAGATAATTGATCAGAATATAGCTGAACACAATATAAGTTATTAGGGTTTCTGAAATAGACTTCTACAAAATTGAGCCTCTGGAAGTAAGTCAAAATTCCTATTATGGTATACACAATAAAATCTTGTAAGTAAAAATTTTATTGCAACATCCGCAATAAAACTATTTCAGATAATATCTAGATATTTAGATGAAATTAAACTGATTGAGCCTCTGGAAACAAGCAAAAATTCCTATTGCGGCATACGCAATAAAACCTTATAAGTAAAAATTTTTATGGCGACATCCGCAATAAAACTATTTCAGACAGTATATGGAATTAAACTTTAAAATGCAGGCTTTTCTTGAGAATATTCCTCTAGTTGCCACCTATTCAAAACATTAGAAAAATCGTAATAAACTCGTTTACCTTCAGCAAAAGTATTAGGAGGTTCTTCCCCTCTTAATATTGGCGGATTTTTACGAGGAAAATTCCGGCAGTTCATCAAATCTTGCACCACTAAATTTGGATCATCATTTGACTGCAAAGTGAAAAGTAAATCCTCATTATTACAAGAAGTCATTATTTGCTTAACTCCACATACTACCGGAATTTCCTGATTAGGAACCCAAGTTTCTAAGGTAGGAACAATATATTTTAACCCGCCTCTATCATATATATTCTGGAACCGTTGGGACACCATTTCGCATCGCTTTTTTGGTGGATACTTTTTACCAAAATAATAATTGTCTAACTTCCATAAAATAACAATTATTTCTTCATTTAATTGAGTATTTTCTACAATTATTGCCGGAATATTCTTACCTCGATACTCACCAGTTCCACAAAAGAATCTAATTCTAGATTCTAAAGAAGACACTTCCTTAACCATCGAGGATGGAGTAGGTATCGGTGTCGTTGATGGTTCTGATTCAGACTTAATAAAAGGAGTAATAGCTGTAATCAAAGCAGCAACTCCACCAAATACACCAGCAACTCCACCTAGTAAACCAGCGAATTTAGTCCAGGATTTTTTTCTGATTATTGCTCATAATTGTAAAAGGATAGAACTTTGTTGCAAAGCACAACAGTAATACATCTCTAATCTGACTTTAAATTTTCAAAGATACCTCAAATTAGTAATTTTGATAGTCTTTAAATTAACTTCAAGATGGTTGTTTAAAATTCCATAATATTAAAGTTATTTGATAATTGATAAATTTTTGAGGTGTCAGGTGTCAGATGTCAGGTGTTAGGTGTTAGGTATTAAGTTTAAAAATTAACAAATTGACAATATCTTACTCTTAAATCCATTTTAGCCGAAGTAAGTGAGTAAAAATTCCTATTGCGCATACCGCAATAAAACTTTGTCAGCCGAAGTAAGTGAGTAAAAACTCCTATTGCGCATACCGCAATAAAACC
>LIN_NODE_629_length_10538_cov_20.554326
AAGTTGTGGAACCGTCAGGGGAAATTATTGCAGACTCTCACCGGCCATGAGAATTCGGTTTATGGTGTAGCGTTTAGTCCTGATGGAAAGACTATTGCAACTGCCAGTGGTGATCAAACAGTGAAGCTGTGGACAAATTGGCGGATAGAAGATTTAACTAAGCATGGTTGCGAGCGGTTAAATAATCATTTAGTTGCCCATCCCCAGAAGTTAGAGGAACTCAGAATTTGCCAAACTGACGAACGCAAGAAATTAGCTGCTAGTAGTTGGGTAATAGAGGGAGAAAAGTTGGCAAGGGAAGGGAAGGTTAAGGAGGCAGTTGCCACGTTTAAGAAAGCAGCAAAATGGAATTCTGATATCAACATCAACTCAAATTTTCTAGTTTGGGCAAAATTATTAGCTGAGGCAGAAACACTGATGGAGGAAGGAACGGAATTAGCAAAAGAAGAAAAAATAGAGGCTGCAGTGGAAAAATACCAACGAGCAAAAGAACTTGATCAAGTGGCATTTACCCCTACTTGGCAAAATGTTGACCCAGAAGCTAAAGCTAAATATCAGGCAGTGGATGCTTTGTTGAATAAAGGGGATGAACTTCTGAGGAAGAGAAAGGTTAAAGAAGCGATCGCCTCCTACGAAAAAGCAGAAAGGATCGACTCCACCCAAATTTCTGCTTTTAACTGGAATAAACTTTGTCGGGATGGTAGTCTTGATCAAAAAGCTGCTGATGTTATGTTTGCCTGTGAAAAAGCAGTTGCCATGAGCCCGCAAGATGGCAAAATTATTGATAGTCGCGGACTTGCTAGGGCATTAACAGGGAATATTGAGGGAGCGATCGCTGATTTTCAAGTCTATGTAGAATGGACGAGAAATGAGGAGAAAAAAGCACAACGACAACAATGGATAAAAGCACTTCAGGCAGGGGAAAACCCATTTACTGATAAGCTGTTGGAAGAGTTAAGGTAGTATGATTTTAAAATAAGTTTAGCTCTATATTCAAATGAAAACCCTAAGTACAGAACAAAGTTTTTAAAACCCTATAAAAATCAGCTATTTTGCTAGGTATATTGAATAAAATATTATACAACAAATTTAGACTATAGGGAAAAAAACTTTGAGCTTTACCCGCAAAAAGTTTTGAGAACCCTAACCTAAACTAGATCAGGGTCAAAAATGAAAATAACCTGACTCAGTACAAGTTTTGTATGTAAAAATTGCCACCTACTGCCTACTCTGTTTTAATAATAAACTTCCTCCTGAAGGAAATTCTTCATTTTTTTGATCAAAGCGCCAATGTTGTTGATAATTATTAAAAAAGTTTTGCCCTAAAATTCCATCAACTTCTAATAACTCTAATACCGGGGAAGATAAAATTACTGTTTCTAATTTTCTCAACTCATAATTTCCCATTTTCACCTGAGCTAAGGAAGCTAATTCTGCCATTTCAATGCCACAAAAACCCTGGACTCGAACTGCCTGTCTTTCGGCAGCAGTAATTTTTAACTGACTAGCTAATTTCTGAGAAATAAAAATACTTTCTGCTCCCGTATCTAACATAAAAATAAACGGACCGTTGCCATTAATTTCTACCTCGGCTAACATGACTCCTAATTTAGATTTAAGTGGGATAGCATCTTTAATATTTTTAGCGGGTATGATCGTGGGAGATAGTAACCGTAACTCTTGGGTTTTAGGGTTTATTTCTACATCAAAATTACTTAAAATATCCATCCCCAAAACTCCTGATAATTCTCCTGGCATTATAGTAGTAGTAAACTCTAAACCAGCTAATTTTTCGACTTTAACATCATCAATTTTTAACACAGGTAAACGATGCAAATTAGCTTTCATTTCGGGGCACTCATCTCCAGCTACTGCATAAGTTAAAAGTTCTTTTGGTATAGGTTCTCCTTTTAATCCTAATTCTTTGACTATTTTTGTAGAAATCATTGTAGTAGAAGCTCCTGTATCTAATAAAAAATCACCGGATTTTTTCCCTAAAGTAGCTGTTAAAGTAAATGCTGTTCCACTGTCTAAAAATTTGAGAGGAATAGTGGTAATTCCAGTTACTTTCGGCCGTGGTAAGTTGAGACCTTCTAGTTGTACAATAGCTCCAGTTGATATTTGTGGAGTTGTGGCAATATAATTTCTTTCAGGACTTCTAACACTTGTAGTTTTTTGGGGAGCGATCGCTATATTTTGTTTCCCAATAACAGGTCTGAATAAAGCAAAAGTTGGGGAAATAATTATAGAGGTAATAGCTGCTATAATAATAGTTTTGACGGTCTTTTTTGTACTGTTTCTCATAAAGCTTACTAATATATTCCAGAAAAAAAAAATTAAGTCATTAATAAAATACTATAACAATATTACTTAAAATATGAAGCGGTGTAGGTATCTGAAAAAGTATATTTATAAACCTTAGTTACAAATATTTTAAAAATCATTTCATATAGTTTCCAACCTGAAGAAAATGAAACAGTTTTAGACGTGAAGGGGGGAGTTTAGTTTAGTGAAATAGTAACACCCAAAAACACCTTATTTAATCTTATTATCCCAGTCAACATTCTATCATCATATCCAATTATTTTAGATGTCTTTTCTGTCTAGCAAGCAACAGACGGAAAAAATGGAACCAAACCAAAAGCTATATGAAATTGTACTGTTACCATTTCTGTTCCTGTAGATAAAGTAGAAGAAAAAGCCCGAGTTCTTCTTACAGATATCAATATAATAGAGCATTTCATGTAAACCCCGAATAATATGCTTTATTTCTAGGGAAACTAAAACACATTTTTTTGATTCTCCTCTAACCTGTCTGCCTCCTGCCCTCTACCTTCTACGTTACCTTCATAAATATTAGTTAGTGTCTAAACCCGACATCCTATATAATGCCTCTTCTAAAGTAAGTTGAGGCTGAGACGGTAGTCCGTGCGACTGGCACCTTGGGGATATACCCGAACATAGTAAGTACCTGGGTCTAATGTAGTCACAATACTTTCTCGTTCGATACCGCTATTTTTAGACTGGTTGATCACTTCTTCCTCGCTACCATATAAACCAATATTAGCATCTTGTAATAAATTGTCAAGGAATAGTACAAAAGCACTTTCTTTATCTGTTTGGAAGGTATAAAAGTCGTTGGTATTGCGATATATTCCCCTGCTAAAACCGACTTCGTCAGTTCTCACCACTTCCCCTGTGAATTGCCCTAAGTTGATGGCAGTCTGGAAACTTTCCCCTGGCTGTTCCCCACCTCGATCATTATCTTTAATAGTACCAATGGCGCCCTTGTCTCCCAACCTAGCATTTTTAGGTTTCCTGAGATTAACTGTAAAGTTTTCGCTGCTTTCCTCCGAGAGATCCCCAAGAATAGGAACTGTTACTGTTTTTTTCTTCTGGTTCGGTTGAAAAATAAGTTTGCCTTGAGTTTTTTGGTAGTCCGAACCTTCTTTCGCAGTTCCGTCAGCAGTAGCATAACTTACCTCAACTCTTTTTTGAGTTTTAGCATTGAGGGTGACATCAAATGTTAGTTGTTTTTTGCCATCATCACCCTCAGTTATTTCCCGATCTTTGATGAATAGTTTAGGCAAGTCGTTATTGCGGATGGTGCCAATGCCTCGTCTGTCCTTAAGTTGGGCATTTCGGGGTTTGCTGAGGTTGAGTTGGAAAGTTTCGTCATTTTCTATTTTATTATCCCCAAAAATAGGAACAGTAATGGTTTTACGGGTTTGACCAGGTCTGAAGGTGAGGGTACCTTTGGTGGGTTTGTAGTCTTGGTTTGCTTTCGCAGTTTGATTGCGAGTACCATAGTCTACCTGAACTGTTTCTATTGGTTTGGCATCCAGAGTGACAGTGAATTTGGCGTTTTTGCGTCCTCGGTTGCCTTCGACTATTTTGGTGTCGCTAATGGATATTTGGGGCGGGTTTTTTTTGTCGTCGTTGGTAATAGTCCCAAGACCGACTTTATCCTTGAGTCTGGCATTTTTGGGTTTGCTGAGGTTGAGGTTGAAAGTTTCGTTAGGTTCTACTTTGTTATCTCCCAGGATGGGAACGGTAATATTTTTTTGAGTTTCCCCAGGCTTGAAAGTGAGGGTGCCCTTAGTGGGTTTGTAGTCTTCGTTCCCTTTGGCGGTTTTATTCGCGGTGGCGTAGTTGACTTTTACTGTTTGGTCGCTTTCATTGTCGAGGGTAACAGTAAATTTGGCATTTTTGCGTCCCTTGTCGCCTTCAGTTATTTTGGTGTCAGAGATAGCAATGTTGGGAAATATTGCCATTTTGGTGGTATTTAGTAAAATGGATATGGTATCAGAAGCGCCATTAGTTGTCGCAATATCTAGCTTACCATCAGCATTAAAATCTTCTACTACAACATCTTCAGGTGCATCCCCCACCTGAAAATTAATTGCACTACCAAAGCTTCCTTTTCCTTGTCCTGGTAATATTGAGATATTATTTGACTCCCTATTAACTGTAACAATATCCAACTTGCGATCGCCATTCAAATCTCCAATAGCGATATCCTCAGGACTATTTCCCACAGGGAAACTATTTGGAAACCCAAAACGTCCGTCTCCGAGACCGAACAGGACAGAAACCTTGTCTGAGTCTTCCATGTTTATCACAATGTCCTGCTTCTTGTCTCCGTTCACGTCTTTCGCGACAATACCGCTCGGCGTATCTCCTCCCGCGATAAAGCTAGTGAGGAAGTCAAAGCCACCATCTCTATTTCCCAACAGCACCGAAACGTTATTAGAATTACCATTTGCTGTCACAATATCCAGCTTACCATCACCGTTAAAATCTTTGACGACTAAATTTGCAGGAAGATCTGCTCCTACCTGATAGCTAATGCTTTCAGCAAAACTACCATTGCCGCTTCCTAACAATACTGAAACATTATCGGAACCACTATTCCCGGTTACAATATCTAGCTTACGGTCTTGGTTGACATCAGCTACCGCTAGTTGAGATGGGCCATCACCTACAGGAAATTCGCTAGGACTACTAAACCGACCTTTCCCATCTCCTAACAAAACTGCTACAGTATCGTCATCTTGGTTTGTTGTTGCGATATCTGGGTTGCGGTCTCTGTTAAAATCTCCCACTGCCGCATAAACAGGCTTACCTCCCACTTCATGTGTAGTTGCAGTTAATGCCCCTCCCTTGCCATCACCAAACAACACTGATACTGTTGTAGACCCAACGTTTGCCGCCACAATATCCTTAAAACCATCCTTATCAAAATCTGCTACCGCCATCCCAAAAGGTTGATCACCCGTTGGGAAGTTGCTGATCTTGAAGCTCAACTCTGAACTTGCCTCCACCTCAACCAACCCATTTAAAATTTTTACCATATCATCCTCGCCGCGCAAACCCTCAACTTCCTCCACACTCAACACATCACCGCGAACCAACGCCGCAAACCACTCTCCCTCATCTCCAGGAGTATCTATTGTATTCAACTTTGAGTCAATGTAATGTCCTAACTCCTCTGCCAGTACATCCGTCAGATGTGGAAACTGCCTCGTTTCACTTCCAATAACAGAATTCTCGTTAATCAAACTATCCGTCAAATACACCATACCAGTCAGAGAGTCAAAACCCCCCGCCGCACCGTTCATCAGCTCTACTGGCACAATATTTATCTGTGGCAAGTTCTCACCCTTTGCCAAAGTATCAACAATAGTTTTTCCCAGATCAACTTTCCCCGACTCCCCAAAGACATTTAACATATCCGCCTCAAAAGTCTCAGAAGCAGCAAAGTTCGTTAAATTTTCCTGAAATTGAGCTAACCCCTCTTCAATTATCTCCACCGCTGGCAATACTTCCACAGATACTTGCCCCAGAAAAGTTATAGGAGGAATATTGTTGATGTGTTTGAGCTCCAAGTCGGACATTATATCAAGGAATTCACTATCGTCTGTCATGGTTTTTTTCTAAGAAATTTATACTTATGAAATTATAGCGCTTTGATGATCTTACGTCAACGGTTTCACTGTAAAATTCAATGTCAAACTGTCAAATATTATAGGTGCATGGGAAGAGCCTCAAGAGTAACCCAAACAAAATAAAATCTGTGTTCAGTTTCACCTGTTTCTACCCAACCTACAGTTATTACTGATAACTCAAATTCCGGTTAAACTGTCAAATATTATAGGTACAGAGGAAGAACCTCAAGAGTAACCCAACCAAAATAAATTCTGTGTTAGGTTTCACCTGTTTCTACCCAACCTACAGTTATTACTGATAACTCAAATTCCGGTTNNNNNNNNNNNNNNNNNNNNNNNNNNNNNNNNNNNNNNNNNNNNNNNNNNNNNNNNNNNNNNNNNNNNNNNNNNNNNNNNNNNNNNNNNNNNNNNNNNNNGTCAAATATTATAGGTACAGAGGAAGAACCTCAAGAGTAACCCAACCAAAATAAAGTCTGTGTTCGGTTTCACTTAGTTCTACCCAACCTACACTTATTACTGATAACTCAAATTTATGACTGCCCAAGAAAAAAAACAACCCAATATTAATCATATTCTCACCCTAGCTATCCTGTGGTCATTAGGGGCCGTGAGCGATCGCCTCTGGTTTACCTTCGATAAATCAGTTCCAGCTTGGGATCAGGCCGACTATCTCACAAGTTCCCTAACCTACTGGCGTGCTTTGCAAAACCTACAATTATTCTCTGGAGAATGGTGGAAAAACCTTTGGCAGCTTTCCCCAAAAGTACCCCCCTTAACTTATATTCTTGCAGTTCCCTTTCAAAATATTTTTGGTAGAGGAGCTGACCAAGCCACCTTAGTACATCTATTATTTAGTGCTATTTTACTAACCTCAGTTTACAGTTTAGGCAGCAAACTATTTAATCAAAAAGTAGGTTTTTGGGCAGCAGTATTATGTATATTATTTCCAGGGTTATATAGATATCGTTTACAATTTTTACTCGACTATCCCCTAACAGCAATAGTAACCTTAAGCTTCACTTGTTTAACACTTTGGTATTTTTCAAAACCGAATCATAAACAGGAAATAGACAACAGCGAAAAGACAACAAAAAAAACCGAAAAAAAAGCAATTAACTTAGACTTAGAAAAAACCAACCTTACCAAAACCAACATCACAAAAATATCTCCTCAAATAGATCAACTATCTCAATCCAAAAATCTCAAAAATTGGCTATTAGCAACTGCTTTTGGCTTAACTTTTGGCCTAGCAATTTTAGTTAAGCAAACCACAATATTTTTTCTGTTTTTTCCCTTACTTTGGGTAACTATAAATATTCTCAAAAAAAAGCAATGGAACCAACTAATTCAACTCACTTACTCTCTATGCTTATCCATCACAATTTTTTACCCTTGGGCAAGAACAAATTGGCTATTAATGTTAACCTCCGGTAAACGAGCAACAATAGACTCTGCCATAGCCGAAGGAGACCCCAACCTATTAAGTTTAGATGCTTGGATTTATTATGGAAAACTACTCCCCAACCATATTTCCTTACCTCTATTAATCATTCCAATTAGTGGATTAATTTTTTACTTAATCCGGCTCAATAAAAAACAAAAAAACCTTTCCACTCAGCTCCATTCTTTTCAATGGCTATCCATATTTTTAATCGGCGGATATCTAATTTGCTCCCTCAACATCAACAAAGACTTTCGTTACACCTTACCATTATTGCCAACCTTATCAATTTTATTAGCCTTTGGTTTAATGCAATTTCCAAGAAAAGTAGGAAAACAAATTCGCTATCTTACTATTAGTTTAGCAATTATTTTAATGCTATTAAATATCTGGTCTGTAGGTGGAAACTTCCCCAGAAAAATCACCGCTTGGTTAAGTCCTGGTGCAGCTTATTCTGCTCATTTAGGCAAAGAATGGCCCCATAAACAAATAATTGCTGAAATCATCAAAACTAACCCCTATTTACGGTCAACCTTAGGAGTTTTACCTTCCACTCCAGAAATTAATCAACATAACTTAAATTATTACGGTGCTCTGCAAAACTTACAAGTCTATGGTCGGCAAGTAGGAACCAACTTCAAACAAGTAGAACAAGATGCGCGATCGCTATCTTGGTTTATCACAAAAACCGATGAACAAGGTTCTGTCAAAAGAATCAAAAAAGCTCAAGCTGCTATTGTTAACCTCATCGAAAAACACCCAAACTTTCAACTACAAAAAAGCTGGCAGTTACCAGATAATAGTAACTTAAATCTATATCATAATCAGTTTTTACCAGTAGAAGTTCATCCCCTGACCAAACCACAAAAAAAAGTGAAACTAGACTATATAATTTTATCCCCAAAAATTCGCTCAGGAACAACCATACCTATTACCTACAAATGGTCCGGTTCTTGGCAAAAACTACAGTCAGGTTTAGTCTTATTAACCTATCGCCGAGAAAATATTAATCAAACAGAACTTCAGCCATTAACTTCTAACAATAATGCATCAGAAAAACCTCTTACCAAATTCATTCACGACCACGGTATCGGCATGGGCAGTTTACACCCTAGTCTACTTCAAGCAAATAAGTCTGAAGTCGGGTTCGAAATTATTGAACGAACAGGAATGTTACTCCCATCTAACATTGTACCGGGAACTTATATATTAGAAGCCACCTATCTTAACCGAGAAACCGGGGAAAATTATCCCATTTCTGTAGAACCAACCCTGCGAGTACAGGTTGAACCCCAAGCACAAGCGTTACCAGCACCAGAACTAGATCTAGTAACCCAGTTGCGGACGTGGGGCCAAAAGTTACCCCAGGGAATAAAAGGTTTGGAAACCATATTTGCGGAAGTAGCGCGAGTTAACCAATACGATCCAGTTCAAGACTATACTCAGCAAGCAGAAAAAACTTTAACCTATCGTTTGCAACAGGAACCAGATAATTTAGAGTGGCTCTATAGTTTAGCTTTAGCCCAAGTTTTACAAAAAGATGCCCAGGGAGCGATCGCTACCTTAACTAGAGTAACTAAACTAGATGCTCAAAACGCCTTTGCTCATGCTTATTTAGCTTTTGTCTATTTATACGATCTTAATCCTGGAGCAGCGAAAATAGCATTAAAGTCAGCTTTAGAAATTGATCCCCATCAACCAGAAATTAGGTCATTAAATGGTATTGCTGCTTTAATGCAAGGAAATTTTATTCAAGCATGGCATAACTTGATAACTCAAAAATAAACCCCTGCTTACAGCCTATCCCCGAGCCCTAACCTCTGAAAACCTTGTGGATATTAGAAGAAAAGAGAGAAAGAGTATTGTCGTCTTAAAAAAAATATCTTTTTCAATACACTTTTTCTCCCGAAACACCCTCTTAAAACACCTACCCATAACTTTTATATTTTTTTTCAAACTTGATATTAGGAAAAATATTTATAAAAATATTTATAAAGCATAGCTTTCAGGGGGTGAACTCAAAAATTAAAACTAATTCTAGTAATTCTAGTGTAGCTCTAGAAATACACTTGTAATTACCACTTCAAGCAAGCTATCTCTAAAAGCTTCTTATTGCTTCCTCTTACCTCACTTCAGTATGACTTACATTAAAAAAAAATTTTACTTACATCATATCATAATTTAACATTTATATCAAGTCTTAACAGGTATAAATTTTCATAGCTTTTTATCTGGTTTTCCACACAAGCATAAACTAGACACTCCAAGCAAGAATTTGTTACATTTATTTACAGTAAAGTTAATAAATATAAACAAAATAAATTATGGTTATCGTTATTTCACTATTTGTAATTGCTTGGTTAGCTGCTGCAGTAATAGGAAGTCAAGCTTACTTCTTAGGTGAGCAAACAAAGCCTATCCACGAGCGTAACTGGAATTCTCAATCTTTTGAAAGCTTATCTGAATCTTTTACAGGCAATAGATTAGACTACAACAAGCGGGTACCCGCATATAGTATGGATGCCTATGCAAGTCAGAGTTTTAATAGTTGAAATGTTTAGTTAATAGTCATTTCAGTTATCAATTATCAATTATCACCTACCCTTATCTAGACTTTTTCTCTTGTTTCTGAAAGCTTGAATTATTTGACATTAACTATGGATGCCTATGTAAGTCAGAGTTTTAATAGTTGAAATGCTTAGTTAATAGTCATTTCAGTTATCAATTATCAATTATCAACTACCCTTATCTAGACTTTTTCTTTTGTTTCTGAAAGCTTGAATTATTTGACATTAACTATGGATGCCTATGCAAGTCAGAGTTTTAATAGTTGAAATGCTTAGTTAATAGTCATTTCAGTTATCAATTATCAATTATCAACTACCCTTATCTAGACTTTTTCTTTTGTTTCTGAAAGCTTGAATTATTTGACATTAACTATGGATGCCTATGCAAGTCAGAGTTTTAATAGTTGAAATGCTTAGTTAATAGTCATTTCAGTTATCAATTATCAATTATCAACTACCCTTATCTAGACTTTTTCTTTTGTTTCTGAAAGCTTGAATTATTTGACATTAACTATGGATGCCTATGCAAGTCAGAGTTTTAATAGTTGAAATGCTTAGTTAATAGTCATTTCAGTTATCAAT
>LIN_NODE_637_length_10298_cov_16.773699
TGATGCCTCATCATTTTTAATCTTTATTCATTTTAGCGATCGCCTGATTATTTCACGATTTCTAAGAATCAATTATGATTACCGCATTATGTTATTTAATATAATAAATACTTGACAAAAATGCCATTCTTTTTATCAGACTACAAGTATAAAAATGACAAATCCTGATAATAACCCCTGTTTTTTAATAAACCTTTAGATTAAAGTCAAGAGTAAATATACTCATATTGAACAAATTTTTGATATATTTTTAATAATACCTCGAAAAGACAGCAGAGAAAAGCTTAAATATTATAAAGATTTATTTTTGATAGAGAAGTGGTAAAATAGAAAAATAGGTAGTATGCTGGACTCAGTAACCATTACTACTAAAATTATCAAAAATGTTTGATACAAAATCTAAGTACAGCTTATGGGCCATAACTGCTATTATGACCATACTCACCACTACTCAAGCTGGTGCTTCTTCTTTTAAACTAACCTCAAAACAACTTCAATCAAGCAATACCAAAATTATCGCTCTCGATCAAGAAGCTAAAACAGAATTCGAGCGTGGGATTAAACTCTACAAAGAAGGAGATCTAAAATCAGCAGAAGCAGCATTTCGCAAGGCTATTGAACTTGATTCAGAATTTGCAGAAGCTTATGCTAACTTAGGTAGTCTTTTGGCAAGTCAAAATAATTTACCGGAAGCAATATCCCAATTTGAAAACGCTGTTCGTCTTAAACCAGAACTAGCGGTGCTTCATTATCAGTTAGGGGTAGCTTTGTATTTGGAAAATAAACGACCTGAAGCGTTAGTATCTCTGACTAAAGCTAGAGACTTATTAACAAAACAAGGAAAAATTGAAGATGCAGCAAAAATTGAGAAAGCAATAAAAAGGATTCAAGCAGAATCTTAATTGATGTTTTAATACGATAATTTTCGGAAATTATTTCACCGAATAGATATAGGGGAGATTTTTCAGCTCTTTGAAAACATAAAAATATCGAATCAAGTTTCTGAATCTCATTTGGCATTTTAGCCGGTCGCCAATATTTCTGTATAGTATGACGAATAGAAAATTTTGGTTGGCTAAGATGAAAGGCAAATCGTTATTACTAGTTTCAGAATCAGATGATTACTTATTAGACTATTATAATATGTGTTGAAGTGATAAATATAGTTAATAAATTACGGGGTGATAAGCTAGTTAAAAGTTATATATATAAATGGGTGAGCCTTTAGAAAATGAAGAATACTTTAACTAAAAAAAAACTTTATTGACAGTGAATGGGATGTAGTATGAGCCAAAGGCTTGCTCTACATCCCCTACTTTTAGCTGAATTATTTATTTATTTCAGTAATTTTTAAAATCGTTAAAAATATTATAAAAAAGAACTGGTAATTACAAATAAAAATCAATAAATGTGAATATATTAGGCTTTTGTCAAAACCATATTAAGCTAACAGAGAACTTCTATAGTATCTGCTTTCACGTTAGTAGATAAAAAAATTATTCTATCTGTTGAATTTAAGATTTACTTTATGCATCAGCTCTAATTTGTTTTACCAATATTCTTTTTTTAGCTTTCTCTTGGAGATTTCTAGTGAATAATTTAATAGTTTTAAAAGAGGAGTTGCTATGAATAAAAACTTCCTCTTTTTTTGCAAAGGCTAGACCTAACTAGAAAATACAAATGCGACTATTTCAGAGTATAACTACTATCTATTGCGATGGAATAACCTGTAATAAAACTAGCCACATCAGAGCATGACCAAACAAGGGCATTAGCCACTTCTAAATATACTTCCACTGCTTAAAAGTAGCAGCTTGACCACATTGCTGTTGATTTTCATCTAGAATATTCCAGATAATAGCATTTGAAATCCAAAATTGTTTGCCTTTGCTAGAAATACGTATTCCCCGATAATTATCAATATACCCTTGAGTTTTTGCCTGGGTCAGTAATAGCTGGCGATCTTCGCGCTGTAAAGGTTGCGCTGTCTCACAAGAAGGGGTATGAGTGAACTGTTCCCAAGTCATTTCCCACAAATCTAATGCTTGCTGATTACCATAATTTAAGATAGGGTTTTCTTCTATACCGTGAGAAGCAACAACAAATGAAGTTTCCCATAATGCTTGAGCCATAAGTTGTGGAGTTCCATCTATATCGAGTAGACATTGACCAGTCCAATGTTTATAGCTCAATAACAGCCTTTGAGTATGGTGAATGATGGTTTCTTGTTTCCAGGGATATAGGATATTTTCAGTCATTAATGATTTTTTAAAAGTTAATCATCAAGAATTTTATCTTAATTTTTTACTTTTTGAATTAAATTGCCTTTGACTTTTTACCTAGAAATTTGAATTAATGATTCATATTGCCTGAGAATAAAGATGTATGTCAATTTTACAATAAGACTTTGCTAGAAATATGTTGTATGATCTGGCTGTTTCGGAGGACTATGTTATCAGATAATTAATTATTGAAAAAACTAATTTATAATTTTTGGTTGTTACGAAAAAAGATATAATTATGATATTTAATACCTAATAAAGAAATCAGGTTAATTGTTTTGATTTTTATTTTTAAAACTACACAATTTCCTTGATAAACCTTCTCTGTAGCTTCTATAAGTTTCTGAATTATATAAATTAACTGTTATTCAAGATTAATATATTTGCAGATAATGAGAAAAGATTCAATGAAAAAAATCACTAATACACTTTTGATTTAACGAATATTTTTTAACTATATTTTATATTTTAATCCTTATATTTTAATCCTGGGTTTAAATAGTTAATTTTTAATAATTTTAGGGTTTCATTAATCCTACTTTTTAATCTAAAAAAAATAATATTTTCTGGCAATTTTTTTTGTGATTTTGGTAGGGAATAATTTGACTATTCAGTTTATAGTTAAATAGTTTTAATAGAGGAGTTGCTATTTGCAAAATTTCCTCTTTCTGTGCATCTGTTTAAATGTCTACTGATTGTCATGATTTTCATTTTGTTATGATTAGGACATCTGTATTCATGTTATTAAATGATACTTTTTATTTAATCTCACTTCTTGCTTTTTTGTATCAATTAACTTCCAAATATTTTAAAATTTTTTCTAGCTCATGGTCAAAATTATATAGTAATTTTTCATTAAAAATAAAGTGAATATTCAAATATTTCTGGTGTTTTAAAAATATTTCCATATTATTCATCCAATCATAAATAATAAATATTTGTCGGATTTTTGTTTAAATAAGTTGCTCAATTAGTTTCATAAACAGTAAAAGAAGGAAAATATCTTTTTACATAATGGGAAAATACAAAATTAGACTAAGAAATTGATACATATCTAGGATCGCAAACAATATATATTACTTTGTCAAATTTTTGGATAATAGTTTAAGCATTATCGCTGTTCGGGGAATTAATTTCTACTAGAATAGAGCTATTAATATAATGCTCTATATCATCAACTGGATATCTAAATATATTACTTCTTCTGGAAAATACAGCATTTTTTGTAATATCTAAATAATTAATATTAATCTGCTCTTTAAGCTGAACAATATCCCAAGTTTTAGCAACTTGATAATGGGTTGATTTTCAATGAAATTTTTATAGTCAAAATTACTATTATCAATAATAATGGGTTGATTTTCAATGAAACTTTTATAGTCAAAATTACTATTATCAATAATATTATGTAAGATTGTATAGAGTCAAAAGTTATCACTTTTAATTAGCCTAGCTTTTAGGATGTGCATAGTCTTCTCCTGATGAGTTATTAATTCTAGTAAAAGCTATTATTGTTAAACCTATACTTGAGAATTTTGTGGTAAAGTTTATTAAGTTTAGTATTTTTAGATATGCATTGAAGTCAATAATTTATCTTGCCTTGTAATAAGGATGTATATCAATGCTACAACCACTATCGACAAAAAGAGTTTGCCCAGTAATATAACCTGCCTTTTTTGAAAAGAAAAAGTCAATAGTTGCAGCTACGTCTAAAGGTTTACTAAGGTGCTTCATTGGTTTCCCACTTATGCACTGCTTTTCAATTTCACTACCAGGTGGAAAAATATCTTGACCCATTTCTGTTTCTATTCTTCCGGGAGTAACAGTATTAACATTTATTTTACTTGATACTAGCTCCAAAGCCTAAGTAGGAGCTAAACTAATCATTCCTACTTTAGCTACAGTATAACTGGTGAGCTCTTGGGCTCCTAAAGCAGCAATACTGGAAATATTAACTATACGGTCTTACTTTTTCTCCTTCATTGATGGCAACACTGCTTGAACTGTTTGTATAGCAACAGGCAAATTTAAGTCAATAACTGCTTCACATTTATCTAGTTTTACTTATTCTAGTGGCTGTGGGTATACTATTGCTACATTATTGACTACTCTATTAAAAAAATACTGCTTGAGTTTAATTAGCCAGAGTTTCTGTTGTGGCATAGCGATCGCTCAAATTAACTGTGACAAATTCACGAGGGAAGGGTTTTGCTGGAACATGACGTGTTAGGCTAATTACCAGATGTTCTTGTTTGGCAAGTATTCGGCTGTAGAAAAGCTTATTCCTCGACTTGCAATAGTTCTGAGAATAATATGCTGTTGTGTGATTTTTCTTGAGATTAAAATAATAGTTCTAACTACAAATAGATAATTTGGCAGCTTCAGATTAATTTTTGCTCACAAGTAATTCATCGGGAAAATTTGATTATAATTGTGATCTCTACAGATTACATAAACCTTTTTTTAATTCCTTTAGGTAGTTCAATGGCACTATCCTTTTTTGATTCGAGGTATGTATTCTCAAAAATTTATCTGTTGATTTTAGTTGTATGAAATTTCAAAATGTACTCTCTAAAAATCAGTAAAAAATGGTTGATCTCAATTAACAATTGAATTAGGATAATTTCAAAAGTTATAGTTTCCAAGTATGAGAGATATTTGGCAGTATCAATTGATTTTACAATATTATTTATGAGCTTTTTTTATTACTTCTTATTTCTAATAATCTGTATATTTGCGTTAAAATTTGTGTCGTGCCTTTCTAATTATTTTTGTGTTTTTATATCAAAATCAAATGAGTAGTTTAAATAAAAAAATTAAAACATTAGTAGATTTATTACAACATAGAGCTATCCAAAACCCGGAAAAAATAGGTTACAGCTTTTTAATAGATGGAGAAATAGAAACAGTTAACCTTACCTATAAACAACTGGAACAACGTTCACGGGCGATCGCTGCCTATCTCCAGTCAGTATGTCCACAAGGAGAAGTTGCCCTACTCCTCTATCAACCGGGACTAGAATATATTACCACTTTTTTTGGGTGTCTTTATGCAGGGGTTATAGCAATTCCTGCCTACCCCCCTAGGCCAAATCGTTCCCTAGACCGGATCCAAACAATTATTAGAGATAGTAAGGCCAAAATAGCTTTGACAACTAAATCTATCATTTCTAGCCTAGAACCTCGTGCCTCAGAAACTCCAGAATTAGAGAATTTAGGTTGGTTAGCTACTGACCAAATTCCGGACTATTTTGCAGATCAATGGCTTGAACCGAATATTAATGAGAATACCCTTGCTTTTCTCCAATATACTTCTGGTTCGACAGCTAAACCTAAAGGGGTAATGATTACCCACCAGAACCTTTTGCATAATTCTGGTCTTATTCATCAATGTTTTGGACACTCTGGTGAAAGTAAAGGAGTAATTTGGCTACCTCCTTATCATGACATGGGTTTAATTGGTGGAATATTGCAACCCTTATATGGGGCTTTTCCTGTCATTCTCATGTCTCCTTTGATGTTTCTCCAAAGTCCAGTGCGCTGGCTAAAAGCTATTTCTCGGTACCAAGGTACTACTAGTGGGGGACCAAATTTTGCTTATGATTTGTGTGTCCGTAAAATTAAGCCTGAACAGATACAAACTTTAGACTTAAGTAGTTGGGAAGTAGCTTTTAATGGTGCAGAACCTATTAGTGCTGAAGTTTTAGAACGATTTACTAATACTTTTTCTGTATGTGGTTTTCGCAGAGAAGCTTTTTATCCTTGTTATGGGATGGCTGAGGCTACTTTAATTATTTCTGGGGGTAATAAGTTTTCTCCGCCGGTAGAAACTAAGGTTGCAGCTAGGGCATTGGAAAAAAACCAGATTGTTTTAGTTTACCCAACAGAAGGAACAAAAACATTAGTGGGTTGTGGTCAAACTTTGCCAGAGCAACAGATTAAGATTGTTCATCCAGAAAAATTAACTCTTTGTACTGAGGGAGAGGTAGGAGAGATTTGGGTCTCTGGCCCAAGTATTGCTGGGGGTTATTGGCAAAAACCAGAAGCAACGAAGCAGATTTTTGCTGCTTATTTAGCTGAAGCACCCGGAAAAGAGCCATTTATGAGAACTGGAGATTTAGGCTTTCTGGAGGCTGGGGAATTATTTGTGACGGGTCGCCTTAAGGATGTAATTATTATTAATGGTCGAAATCATTACCCTCAAGATATTGAATGGACAGTGGAGCAAAGCCATCCCCTGATTAGACCAGGTTGTATTGCTAGCTTTTCTGTAGAAGTTGGAGGAGAAGAACGTTTGGTAGTAGTAGCTGAGGTAGAACGGAAATTTCGTCAACTCCTTGAGAGAAGTCAAAAGTCAAAAATAAAGAGTCAAAAATATGAATCTACTGATAAATCTGTGGGCTCGGTAGCAGTTGGTTTTTTCAGTGAGCGTAATGGTAAGTCTGAGAATAAAAATTCTGATAATTCTCAAGACTTAATTAAATCTATCCAAAGGTCTGTGTCAATAAATCACGATTTACAGATTTATCAAATATTATTGCTTAAACCGGGAGCTATTCCCAAAACTTCTAGTGGAAAAGTCCAGCGTTATGCTTGTCGCGAAGGTTTTTTAGCTGGAACTCTAAAAATATTTGATTAAAGAAAATGTTTAGGGGCTACATACAAATCAGAATTCAGAAGCCACAAGGAAGGGGCAAAGTTAGAGCTTAGAAGTATTCCCTAAGTGGGCTTGAGGATTTATAAATTTCGGCGCCTTGTTGCAGTAGTACTATAAATATTTGAATCTAGCTGCTTCTGCCTACTTCGTATAAGATAGTGGCACAATAACCATCATACCTTCCCTCGTGTTTTTTTGGGGTGGTCAATCAGTTGAGATAGTTAGCTATTTCAGGTAATTGTTACAACTAAAAAGCTACTGACTTACCTCAGAAGTTTGATTTCTGATTTTCTCAAGTGACTTTTTAACCCTAATTGTGTGCCATTGCCTATAAGCTACTGGAAAAAAACTGAGTGATAAGTAATTTTAATGTGGTGCAGGAGTGAACAATGAAATTGTTGAACCAGCTTGTGAATGAGCAAGACAAACAACATCTGTCCTTAGAGATGACTGATCGAGACCCTGCTTTGCAAGTCCCACAATTATCTCCAGTCAGAAAAAATATTAAGTCCTGGTTGATATCCCAATTGGCCGAACGGCTTGAAATTGAGACCGATCAAATAGATATTCAGCGGGATTTTACTGATTATGGTCTTAACTCAATTGAAGTGGTCAATCTTTCTGGAGAATTAGAAAATCTTCTGGGTCGGCGACTTCCTCCTACTCTTTTGTTGGATTATCCTACTATTGAGTCTTTGGCTGAATATTTAGTAGAAGATACTTCGGAGGATACTGGGCCAAATGTTCACAAAAAATTAGAAGATGAGGTTGAGGTCTCAACTTCTAATCCAACTACGGAAACTGAAGAAATTCCTTTAGAATATTATAGGTTTGACCTCTATCCAGAATATCTACAACTGCAAAAGCAATTGGCAGATATTAATTCTACTGGCATTAGTAGTCCTTTCTTTATACCTCAAGAACGGGTTAATAATAATACTACGGTTATTGGTGGTAGAAAACTGGTGAATTATGCTACCTATAATTATTTGGGTATGTGTGGTGACCCTTTTGTCTCTAACGCTGCAAAGGAAGCTATTAATCGTTATGGTACTTCTGTTTCTGCTAGTAGGTTATTATCAGGAGAAAAGCCTTTACATCAGGAGTTAGAAAGAGAAATTGCTGATTTTATTGGTGTAGAAGATAGTATTCTTTATGTTGGAGGTCATGCTACTAATGTAACTACTATTAGTCATTTATTTGGGCAAAATGATTTAATTCTCCATGACTCTTTAAGTCACAATAGCATTTTCCAAGGTTGTTTATTATCGGGGGCAACTATTATTGCTTTTCCTCATAATGACTGGGAAGCTTTGGAGAAGTTACTGCGCGATCGCCGTCATCGTTATAAGCGGGTACTTATTGCTATAGAAGGTGTATATAGTACAGATGGTGATATTCCAGAGTTACCAAAGTTTATTGAGATTAAAAAACATTACAAAGCTTTTCTGATGGTGGATGAGGCTCATTCTATTGGTACTATTGGTAAACATGGTCGTGGAATTAGTGAGTATTTTGGGATTAACCCTAATGATGTTGACCTATGGATGGGTACTCTGAGTAAGTCTTTTGCTAGTTGCGGTGGTTATATTGCTGGTACTAAAGCGTTAGTGGAATATCTTAAGTATACTTCTCCAGGGTTTGTTTATAGTGTGGGCATTTCTCCACCAGATACGGCGTCGGTCTTAGCTGCTATTCGGTTGTTGAAGAAGGAACCCGAAAGGGTGGCAAAACTACAGGAAATGTCTCGACTATTTTTGCAGTCTGCTCGTGAGCGGGGGCTTAATACTGGTATGAGTAAAGATTCTCCGGTTATACCTATTATTGTAGGTGAATCTATTAAGTCTGTAATGTTGTCCCAAAGTTTGTTTAAGCGAGGGATTAATGTTCCGTTTATGTTTTACCCGTCTGTACCACAAAATGCGGCCAGATTACGCTTTTTTATTACTTGTAATCATACAGAGGAGCAAATTCTTTTTACTATAGATGCTCTGGCGGAAGAGCTGAGTTTAATGGGTGTTTAATAAGTAGCTGATGGTTAATAGCTAATTATATTCTTGATAGAATTGATTATTAGCTATTAGCTATTCTGAAAATTGAAAGTCATTAGGGCTTATAGAGGTTTTCACTTAGTGAGACTAAAGTAGGGACGTTCCATGGAACGTTCCTACAAGCATTTTTGTTTGTAATAAGTGTGTTCTAAGTTTGCTGAAAACTACTATATAAATAAGGGCCCAGAAAAGAGTTTTTTTGACCTTAAGTTCTAGTTTATTTAAAAGAGCAGTTTGGGAATAGTTGGCTCTGGGTGTTTGACTTCAAGTTTTTGATATTTTTTGATAATTTGTGCTAATATTTTTGCTATCATATCAAGTTTAAGTATATTTTTCGTACGGTATTCCAAAAAACATAGTTTCTCCTCTGACTCAATTAATTGTATGAGCAAATTATCAAAGGAACGCTGAGTTTTCATTGCTTTCTATCACCCCTGACTAGCAAAGGTTATTGAGGACTGGTAAAACGATCTTTTGGTCATAACTTATTGTTAGGCTTTTCTAATTTTCAGAGTGATGTTTTATGGTTTCTGACAAAACCCGATGTTTCCTTTATCAGAGAGAAATGCTCAGGTCGTAAAAAGTTTGATTACCTAGACCGAATACACCCACCACATAGGTAGTATCGGCACTAATGAAGGTGAAAATCTCTTCAGGAGTATTGCCGGAGTTAGTATAACTGCCAATTTCTACTTCGCCAGTCTCATCGTATAGTTTCAGGTCAGCGTTATCGTTCAGGTCGTCAAGTTTGATCTCTACGAAACCAGCCTGGGTAATATCAAAGCTGTAATAGTCCTTGGTGTCAACTACGCCTCCCTCCGTGAAGCCGAGGTCACCGCCTTGGGTAAGAGGATCAGCACCAACTGTAACCGTACCGAGAGCTATCCCTGGTGGCTCATTGTCTATGCTTTCACCAATTTCACTCGCACTCATATTCAGACTGTAGTTAGTTTTAGCCGCACCCCTGGGAAACACTCGCACATAATAGTCGTCCGCTTCCAAAGTAAGGTTGATGTTTTCGTCCTTCCTACCACCATTAGCAGAAGTATTTAGCACAGTACTACCGTCGCTATCAATTAGCTGTAGGTTGGCGTTACCCTTCAGGTCAGTAAGGTTGATATCGACACTACTCTCAGCGCTCAAAGTAAACTTGCGGTAGTCGTTGACATCACGATAACTCTTTTCTCGACGACCGATGGAGTCCTCCTCTTCGTATGAGGTTAACACACCGATGTCGGTGACGTTTTCTGGGGGTTTGCCTCCGTCCTCATCCACGCTACTGCCTGGCTCAGGAACCTTAATATTTAG
>LIN_NODE_649_length_10115_cov_17.606859
AATGTCAATAAATAATCATTTATATTGGCTTATCACTACATATACAGGACCACCATATTTTGGTATGATTTGCCGTAACTCAGCAATAATCAATTTTACTGTAGTTCTTAAGGTTTATTTTATAGACACTTTCTAATAACAAGAAACACTTGTCTCAATCTAGAGTGAAAGGACTATAAACTAAATATTCTTATCTTTATTATCTCTAAGTACAATTTCATGGAGAAATAGTGTGTAAATAAAATATTAAATCTTTGTGTATGGTTAATTAGGCACAGATTAATACAGGACTTACGCAACGGCACTAATTGTAGTGGCAATATCTTGAGAATGATAATTTTTCGCACCATATATAGTGGTTCTACGTAAGTCCTGTAATAGTTAAACTTAATATTTTGGTGTGATTTGCCGTAACCCAGCAATAATCAATCTTACTGCAGTTCTTAAGATTTATTTTATAGACACCCTCTGAGAATTATTAGGAAGTTGGATTAGGATAACGGGCATGAATTTGATCTATTTGTGCTAATATATCTGAGTCTAATTCTATTTCTATACTGGAAATATTTTCCTGAAGTTGTTCTATTGTTGATGCTCCAATAATAGTAGTAGTAACAAACCAACGAGAACGAACAAAAGCTAGTGCTAACTGAACAGGTGTAAGCTCATATTGATGAGCAATATCTACATAAGCTTTTACTGCTTCGGCAAAATTAGGTTTATGATAACGTCTATCAAACCCAGGAAATAAATCTAATCTTGAGTTTTTGGGAATTTTAGACAAATATTTACCTGATAAGTAGCCAAAAGCTAAGGTACTATAAGCCATTAATCCAACTCGATGAAAGTGACAAGTTTCTGCTAGATTTATTTCAAAAACTCGATTTGTTAAATTATAAGCATTTTGAATCGAAACAATTTTTGGTAATCCTAATTGTTGTGCTAAATGAGAAAATTCAGATACTCCCCAAGGAGTTTCATTGCTTATACCTAAATAACGAATTTTTCCAGCTTTAACTAGATCGGCAAAAACTTCTAATTGTTCAATAATTGGTATTGTTTCCCTTTCATAACGAGGATTGTAATCAGATGCACCAAATAAAGGAACATAACGATCTGGCCAGTGAATTTGGTACAAATCAACGTAGTCAGTTTGTAATCTTGAAAGACTACCATCAATAGCTTTTTGAACATTAACATCATTGATACAACTTTTTCCTTCTCGAATCCAATTTAGAGATAAAGTTTCATTTGGTCTACCACAAACCTTAGTTGCGATAGTAACTTTGTCTCGTTGTTTTTTACTTAACCATTTACCAATATATTCTTCTGTTTTACCTAGAGTTTTGGCACAGGTAGGAGCAGGATACATTTCTGCAGTATCAATAAAATTTATTCCTTGAGAAAAAGCATAATCTAGTAATTTTTGTGCTTCGTCTAAGGTATTTTGTTTACCATAATTCATGGTACCTAAACAAATTTCTGATACCTGTAATTGACTATCACCTAGTTGTTTATATCTCATTACTGTTGCACTCTAAATGTGATAATGTAATTTTAGTTAATATAACAAAAAACAAAACTACTACATTTGTCAATAATATGAAATTACTAAACATTCCGGCAGCGTGGACAGCCCAAGAGTTACTTAATTCTCCATATTGGAATTATAGTTTTACTCAAGAAGAAGTGGCAGAAATAGAAGTCGGCATTAATATTTACCAATTTTCTGAAAATCAAAAATTTAATTTTAAGCGACTTAAACAAACTTTTGCAAGTATTTCTGAAGAATTAGAAAATGGACGGGGGATTGTTCTGTTAAAAGGTTTTCCTGTCCATAAATATTCCGAGGAAACTGTAGCTGATTTTTACCTATTCTTATGTCAACAAATAGGACTACCGATTAGACAATCAAATTCTAATTTTAATTCGCCTCTTAGAGAAAAAACACAATTTATTACTTATATTAGAGCTGAGTCAAAATCATCTTCAGATGGTAAACAGTCAAACGACAATTATCAACTTCATACCGATCGTTATGACTTGTTGAATTTACTTTGTGTTAGACAAGCAAAAGTGGGTGGAGAAAATAGTTTTGCCAGTGCTGTTAATATCTATAATGAAATGATCCAATCTCATCCTGAAATTGCACAGGAGTTATGTAAGGGTGTTCCTTGGTTATTTGATGGGGAAGATGGTTGGATTAATTATCCAATATGGTTTATTCATTTAGATAAATTTACTACTCAACTGTCTAGCACTTATCCAATTCTTAGTCAATTAGTATCTGGAGCTTTACCTTTAACTGAAACACATAAAAAAGGTCTTGATTTATTACAAATAATTGGTAATAAATCTAAAATAAATATAAAATTAGAGCCTGGTGATTGGTTAATAGTTAATAATCACATTGTTTATCATGCTCGATCTACTTGGGAAATAGAGTCAGGAGATTACGATCGTCTTTTGTTCCGAGTTTGTTGTTCTCCTTCTAATAGTCGAGAATTGCCTGATACGCCAACTTTTAGAAAAATGTGGGGAAATGTCCAAGGCGGTAAACCTAGAGGTGGTTTTTTACCTAATCATAAACTACCTCCAAATCAGGCTATTTGTGAACCTTTATCTAAAACTGAGTCTTACTGGTTAGATCGTTATCTTCAAGTAAGATGGTTAGGTGTAGATAAAATCAGTGAATTGTCTGAGAAATAAAAGAAATATTAAATATAAAAATAATGAATAAAACAATAGAAATACTCAATATTCCTTCAGCTTGGAAGGGTGAAGAATTATTTAATTCTACATATTGGAATTACAGATTTACCAATCAAGAAATTGCAGAAATTGAAACAGCTTTTAAAAAATCACAAATTTCTAAAAACAAGGATATCAACTTAAGTAATAGCCTCCTCAAAACTTTTAAAGATATTTCCGAAGAACTTGAATTTGGAAGTGGAATTGTCCTTTTAAAAGGAATACCAGTACATAAATATTTAGAAACAGATTTGAGTGATCTTTATCTGGCCTTATCTAGAAAGATTGGAGTACCTATAAGAGAGTCAAATTCAGATTTTGATTCACCTATTAGAGAAAGAAATCAATTTATTACTGAGATAAAAGCCGAAGCAAAGAATTCTTCTCAAGAGAATAAACAGTCTAATGATGCTTTTAAATTTCATACAGATCGCTGCGATCTTAATAGTTTATTATGTGTTCGACAAGCAAGAATTGGTGGTGAAAACCGTTTAGCTAGTGCTATTACCATTTACAATGAAATGCTTAAATATTATCCTGATATTGCCCAAGAATTATTTAAAGAAATTCCCTTTTTTTTCGAGGGAGAAAATAATTGGATAACTTACCCGCTATGGTGTATTTATGAAGGAAAATTTACCACTCAATATTCCAGTGGTTATGTAGCTTTAAGTCAATTAATTCCAGATTGTCCACGATTAACTCAAAAACAAAAGCAAGGTTTAGATTTATTAGAAGAAATAGGGTTAAAAGTGGGCATTACAATGAAACTTGAACCTGGTGACTGGTTCATTGCTAATAATCATATTATTTATCATGCTCGATCTACTTGGGAAATAGAGTCAGGAGATTACGATCGTCTCTTATTAAGGGTTTGGCTTTCTCCTTCTAATAGCCGAAAATTACCTGATACTTCTACCTTTAAAACTATGTGGGGCAATGTCGGAGCAGGTAAACCTAGAGGAGGATTTTTGCCTAACCATTATCACACATCACCCGATAGACCTATTACTCAACCTCTATCACCAACTGAGTCTTATTGGTTAGCTCAGTTTATGAAGGGTAGATGGAGAGGTGCTGATAATATAAACAATGAACAATTGACATGACAAAGAAAAATTAGTAAAGATAGGTGCTATTAGACATCTTTAGAAAAGAGGGAATAGGGGTAATTTTAGTTATCAGTTATCAGTACCTCCGAACTAAAGTTGAAGGTTTGAAATACTGAGTTGAATATTTTTTTCATCCCCTTAAAAGAGGCAGGGCTATTTCATTCTATCTAAATCCTTAACTTACAATAATTTTAGGTTTATATATGATTTATCAAAATCGTAATCTCAGAATTAATAATATTAAAAGTTCTCCTTCGCGTCACTGTTATGGCATGGGTTTAGGTATTATTATTCTGGATGAAATATATCCTGGTTTTCCTGGTGATACACGCAATGCTAGTGCTTACCCTTTTCCTATTCAATATGAAATTGCTGAAGGTTTAGATGGGAAAAAATTACTTTTTCAAGAAGATAAATCTTCTTTCTTGTTACCTATTAAGATAGCAGCTCAAAAACTGGAGAAAATTGGTTGTCGGGCGATCGCTGGAGAATGTGGTTATTTTGCTTATTTTCAGACAGAAATAGCTAATTGTGTTCAGATTCCGGTATTTATGTCTAGTTTATTACAAGTACCTTTAGCACAACAATTAATTAGACAAGATCAAGTAGTAGGTATTATCGTCTTTTCTAAAACCATTATAACTAATGCTCATTTACAAGGAGTAGGAATTACTTCTAATAGTAATTATATTATTGAAGGAATATTTGAAAATAATAATTGTTCAGAATTGACTGAACTCTATATGAATTCTAATCCTCTAGAAAGAAATGCTGATTATGAAAAAATTGAGCAACAATTAACCCAATTTGCACTTGATTTTAAACAAAAACATCCCCAGATAGGAGTTTTGCTATTAGAATGTTCGGGAATGCAACCTTTTGCCAGAGCTATTCAAGAAGCAATTAATCTTCCCGTTTTTAGTTGGGGTACTTTATTAGATTATGCTTATTCTATTGTTGTTCATCGTGATTATTATGGACATATTTAGCCTGTTGTCTAAGTAAATAATGTTGTCTAAGTAAATAATAATGAACAATAAATTACAAGATATTAATTATTTATCGTCAAAAAAGACAGTTATTTTTGGTTTTAGTTTACTTTTAATTGCTATTACTGCTATTAGTTTTGGACCTATTTTTGTGAAATTAAGTATTACTGAAATTGGTGCAAAAGCTACTGTATTTAATCGTTTTTGGATAGCTACTGTTATATTTGGACTCTGGAATTTTATCGATACTATTAGTCAAAAATCATCAGCTCATACTTCCTCGGATGACAATCATGTTTATACTTATAAAGTGATTGGTTTATTGCTTTTAATGGGAAGTTTATTTGCTGGTATTCATCTATTATGGGCTTGGTCACTATCTCAAACCAGTGTAGCTAATTCTATTACTATTCTTCATGGTTTACGCCCATTATTAACTGTTTTAGGAGGATGGCTTTTTTTCAAAAAGTTTTTCGATCTTAAATTTTTAACAGGTATGATTATTGCGATCGCCGGAGCAATTTTAATAGGGTTCAACGATTTTTCAGACTCAATGATTAAACTAGAAGGAGATTTATTATCAGTAATATCAGCAGTTTTATCAGCATTAGAATTACTAATTATGGAACATCTTTTAACCAAGTTTACTACAAAAATTTTAATGTTTTGGTGTTGTTTAGTTGCTACTTTAGTCACAGTAATTATTCTTATTGTTACAGATAATCATTTTTTTCCTATTTCATTGAAGGGATGGTTAGCTGTTATTGCTTTAGCTTTATGTTCTCAAGTTATTGGTCAAGGATTGATAACATATTCTTTAAACTATTTATCATCAGGATTAGTAGCTATAATCATGTTAATTGATCCTGTCCTAAGTACTATCTTAGCTTGGAGTATCTTGAGTGAACAATTAAGTATTGCAAATAGTATCTTTTGTAGTATAGTTCTATTTGGTATATATTTATCACTGTCAAGTCAATATGCACTAAAAAAGGAACTTGTTTCCTAATTATAAATTTTAGTGATTAAAAAAATCGTAAGCATTAATTAATCACCTAGCCTCCTGGGTCGTAACTGCGTAAGCGTCGCATAAAAGAAAGGGTTATTATTGTTCATATCTGACAGCTAATAGCTGATTGCTTACAAAAAATTAATTTACCAATAACAAAATCAACAAGGATAATTTGATGATGAAAAAGATAGAAATTTCTTCTCATAATGTTCATACAGATTTACAAACGTTGCAGTTAATTAATAGTAATCAAGACTCCTTAAAAATGGATGATTTAGTCTTGCTATTACATGGCCACTTAGCATTTCAAAATCTTTATGCTGGTTGTGAACTTGGTGTATTTGAATTACTATTCAATCAAGGAGATTTATCAGCTCTAGAAATTAGTACAAAATTAAAACTTGAAGATTATCCTACTAAAGCTTTATTGTTAGCTTTAACAGGATTAAAATTACTAATAAAAGTTGAAAATAAATATCATAATAGTCTAGTAATTCAGATGTTATTCCTGGAAAAAACTTGGCAAGAATTTTATGATGTAGTTCTTTTTGAAGCAAAAATTGTATATCGTGGTTGTATAGATTATGTAGAATCTTTACGTCAAAATACAAACGTTGGTTTACGTCGGTTTGAAGGCAAAGGAGAAGATTTATATAATCGTTTACATCAAAATACAGGACTAGACCAAGTATTTTATAACTTTATGGGTTCATGGTCAAAATTAGTTAATCCTTTACTATTTGAAAATGTTGACTTTTCTAACTTCAAAAATATTGTAGATGTTGGTGGTGGAGACGCAACAAATTCAATAGCTTTAGCCAAAGCTTTTCCCGATGTAAATATTACATTGATGGATATTCCTGATAGTTGTAAAATTGCTCAAAAAAATATTGAACAAAACCAATTAAGTGACAGAATAACAGTATTTAAATCTAATATTTTTGTAGATGAATTTCTTCAAAATCAAGATTGTTTTCTCTTTATTCATGTCTTAGTAATTTGGTCATTAGATAAAAATACCATTTTATTACGACGAGCTTATGAAGCACTTAACCCCGGTGGCTCTGTTGTTATTTTTAACATGATGAGTAATGATTATGAAGATGGACCCTTGATGGGAGCCTTAGATTCATCTTACTTTGTTTCTATTCCTCATGAGGGTGGTATGATTTACTCTTGGAAAGATCATGAGCAATGTTTAAAAGATGCAGGATTTACAAAAATAAAACGTATTCCCTGTAATTTTTGGGCTCCTAGTGGAATTATTGTAGCTACTAAATAAATACTAGTATCCGCTCAATAAATTGGGGAAAGAAGAGAAAAAGTACACCTAGTGTTGTAAAATATGACTCATGAGGCAAAAACTATCATCAGAGAAATTAGTCACCACATTACTGTAATCAATTGACCCAGGAAAGATTGCAGAGGTCTGAGTGCATCAAACAGTAGAACTATTACTGAATCTGGTAGAACAACTTAACTCAAAAGTTACACAATTAGAAGAAGAAAACCAAAAGCTACGGGACGGAAACAACCGTCTCATAGGTGAATAAGGCAAACCAGACATCAAAGCTAGCAAAAAGAGAGAATTTCAGAAAGACCACTCGTCAGAGAAAAAACGAAAAACTCCAAGAGAACATAGTAAAACCAGTAAAAAGGAGACAATAAAAGTAGACCGAGAAGAGATAGTATTCTATTCAAAGGAAGAGCTACCAGCATATGCAGAGTTTAAAGGTTACGAAGAAGTAATTGTTCAAGATATTTTACTAAAAACAGATAACGTATTGTTTCGCAAGGAAAAATACTACTTACCTCAAAACCGAAAAACTTTTTTGGCAGAATTACCACTAGGTTACGAAGGAGAATTTGCTCCGGCAATCAAAACCTTAATCATTAGTTTGTACTATAGGGGAAATATGACCTAAGGCAAACTGTTAGAGTTTTTAGAGAATATGGGCGTCTCCATGTCAGCCGGGCATTTGTCTAATTTATTAATCAAAAACCAGACTTTTTTTGAGAGAGAAAAAAGCGAAATCTATGAAGCAGGACTATTGAGTAGTCCCTGGGAGCACTTTGACCAAACAGGAGCTCGTGTTCGAGAAGTCAACTATACCACGAAGGTAACAAAGCTGATAGCTGACTACTGAATGCTTAGAGGGTGTCTATAAAACAAATATTAAGATTTATTTTATAGACACTTTCTTAGACTTCTTGCAGAAGTCAGGGAATAGGGAATAGGTAATAGGAGGATGAAATTATTAATACTATATCTTGAATTAATCAGGGCTTATGCAAAGGAAATAAATGTAGTGTAAATATTTAAGATAATTACTAAAAAGAAACTACATATAGCGACACTATGTAAGTCCTGTTGATTGAATTTAAACTTTTCAGGAGGTCTAGGATGAAACAAGTTTGTGCATTAAAAACTCCCTTGTGGCTACAAAGATTTAATTATATTACTAATCCAGTTAGTTATTGGCAAAAGGCTTACTCGAGTTATAAAGATGCTTTTTATGCCCAAGGGATAAATTTTGGTAAACCATTAATGGTATTTTATACTCCTTCAGCCGCTAAACAAATTATTGAAAATTGTCAAGGAGATCTGACAACTACTTCTTTTGATAGTGAATTAACTGCTATTTTTGGCGATAGTTCTTTTTTTATCTTAGAAGGAACTAATCATAAAAAAATGCGCAAATTATTAATTCCTGCTTTACATGGAAAACATATAAAAACTTATGGGGAATTAATTTGTAATTTAGTTAATAATTTAATTGAAAATTTACCATTCAATCAATCGTTTTCAGCATTAGAAATAGCTCAAGAAATTTCTATGCAAGTAATGATTAAATTATTGTTTGGTAACTATCAACAAGAGCGCTATCAAAAAATCAAACAACTGATGATTAACATGGTAAGCTTATTTGCTGCTAATGTTTTTGGTTTTCCTTTATTTTTTAAATTTCTACAACAAGATTTAGGATTGGTAAGTCCTTGGGGAAATTTTTTGCAACAAAGGCGAAAAATACAACAGCTAATTTATCAGGAAATTGCCGAGCGCCGGAATCATCCTAACCAAGAAAGAACAGATATTTTAAGTCTTTTAATGACTGCTCAAGATGAGAAAGGAAATTTTCTCAATGATGAAGAATTATTAGGTCAATTATTATCATTATTATTTACAGGAAATGAATCAACAGCAGCATCTATAGCTTGGTCATGGTATGAAGTTTACCGTAACAGTAAAATCAAAGAAAAACTATTAGAAGAAATCAATAACTTAGGGGATTCTCCAGAACCTCTGAGTCTGTTTAATCTTCCTTATTTAAGTGCAGTTTGTAATGAAACTTTGCGTAAATATCCTGTGACCATGTTTATGATTCCTAGAATAGTTAAAAATACAACAGAAATTAATGGCTATCAACTTGATAAGGGAATGTTAGTAACAGTTGGTACTTATATTTTACATCATCGCGAAGATATTTATGATCAACCAGAGGAGTTTAAACCGGAGCGTTTTATTGAACATCGTTTTTCCTCTTTTGAATTTTTACCTTTTGGAAGAGGAATGCGTGGTTGTATTGGTGCAGACATAGCTTTATATCAAATGAAATTAACTTTAGCAACAATTATTTCTCATCATCGATTAGAATTAACTAATTATGGTCAAATTTTTCCTAAACGTCGTAATACAATTTTAACTCCAATTAAGTTAAGAATAATTAAGGCTTGCTGAATAAATTCAAAAAACTTACACCTTTTGAATTTAAGGCATTTTTAATTCCTTTTGGACAGATTCAGTATGAGTATGAGCGCGCTTAAGTTCTCATTGCTTTGGCTGATAAAGCTACACTCCTACCCCTTTTCAAACAGCCTCTAAGATTCAAAAGCAAAAATTGTAGGAAGAAAAAGTTTATGTCTACACAACATAATTGAAGTCAATTTCGTTTATCAATGGTTAGCATCTACCGGACTTATATAACTCATTTGGTATCTTTTCTGTCCTTTTAAAGCTGCAACTAAAATATTAGCTAGTAGACATCTCCAAAAAGACTAAAGCACTTAATATTTTCAAGGATTACCTAGCCCCTCTCCATTCTACTTAGTTGAAGTTTCTAACCAAACTTTTATGGGTGTAGTCATAAAAGCATAGGGGATATAAGTGATTTATTAGGAGATTTAATTGATGATTGGTTAAAGGTTGCTGCTATTATTCATTATTAACCCTAACAATTCTTCAAATAAAGG
>LIN_NODE_651_length_10102_cov_17.317607
TTACATAAATGACTTAGTTTTTCTAGTTCAGCTATCTGAGACTCTATTCTTTGTTTCTGATTTTTTAAAGATTGAATTCTCGGATTTTCAGAAGAACTATTTATAGAATATTGTGCCGAATATTGTGGTGAATTTTGTTCTTGCTGTTTAGTTACTTCCAGTTCTTTTCTCCAACTTTGATACTTTTGATGGAACTCCTGATTAGATATTTTTAAATTAGGCCACTTATCAAAAATTCTCGCAGTTGGAATTGCTTGTCCACCCAAAGCCCGTAGTACATTACCATTAACAGGAAACTTACGTTCACTCTTGAGCACACCACAAACCATGAACGTTCTTTGATTAAATAAAGGAGCGCCACTAAACCCAGGTCTAACATTCTCATCCTTAACCGTCAAAAACCTCTTATTATCTGTAGGCCCTTCACAAATCATTGTAATTGAAGCCCCATCTCGCTTTTGCTCAGGATAACCATAACTATAGAGCTCATCTCCTGGTAAAGCGTCTTCATCCAAAAACACACAAGGATGACTTTCTATTTCAACCTTAAGTAAAGCCAGGTCAGCATCTTGAAAAATATTAATCTCTGTACACTGATAATTATTTTGCTTCCAGACAATTTCAATACTATCGTGATCATTCCCCTCAATAACATGAACACAGGTAAGAATATGTCCAGGAGTGACCCAAAAGCCTGTACCAAAACTCTTTGAGGTTTTAATTCGTACTATGCAACTACGAAATAACTCGTACAAGCGTCCGGCATCTATACTATTCCTCATTTTGAAATATTTTCCCAATGTAGAGTAATTTTTAGATTTGCTTTTGCCGTTCCTTTCACGATCATAGCTGTTAGCTTTCCTGACTCATAACCAAATTCTAAGCCAAATTCAACAGAAGCTTTAGTTGGTTTAACTTGATCTATGGAAGCTTTCACAGTTGCAGCAATTTCCTTTACTGTATCAGTTACTTCTTTGAGCGGTCTGATATTAGCTGCCACATCTGATTCAATTTCTTGATCAGAAGTATCTCCTGATGCATTAAGAACAGTAGCTTCAACTCTTACTACATTGCCATTCTCTAACTCTACAGGTACAACCTGAATATTTAAATCATTATCCATTGTTTGATATATCCTTATGGTTTTATTTTCAATAGTTTTGGTGAGATGATGAAAATCTAATGTTTAACCAAAAGCGTACTTAAAGCTGTAGTGATCGCCTTGTAAAGCAAGCAAGTTACTAATTCAATTTACCAAGTCAAAAGCTTTGTTGCACAAAGAGAGCAAATAGGATAAAATAATATTTGGTGAAAATGTTGTTGAAAAAAAAAATATGATCGTACTACTTTTAGAGTAAGGATGTTTTTAGATCATCGCGATCGCTCTCACCTAAGTGCTTATCATTGACCAGAATTAAATAGATCTCTGGGTAAACTAAGTTTTAGCCTAGTAAATTTAAAAATTTGAGATTAATTTTCCGAGAGATCTAATTATGATAAATCACCACAAAGCTTATCCCAGAATAAATTTAGCAACACTTGTGTACACAAAACTTTTATTATGTGTATTCAACAGAACATGATCTTGGCAGGGAAAAAGTGCTTGAAGAGCAAATCTTATTTTCAGCCCTTGTCTTCAGCAACGCCAAAAATATTCAGTAAATAATACGCTTCTTTGGGAAGAACTTCAAAAATCTGATGTTTGCCCTGATTGAATTACTTGTAAATTATACTCACCTCTACCTGTTTTATCGTAAGAGTTAACTATTACACGGTATTTACCTGTCATAGGTAAAGTAATTGTTAGTTGAGAGTTTGTATTTTTCTTACTAATATCATCATGTTCTCCCAGTAGTTTAGTATCAGGACTAAAAACTGCTAAGTAAGTATCAAAATCAGGACTTTCTACAGTTACAGTTACTACCTGACCTTCTGTCCCTTCAAAAGTATGTTCATCGTAAACACTTTCATCAGATGGAAGTACTAAATCATCATCACTAAGCATTCCTGGTTGCTGTAAGATTATTTCTGGTTCTTGGGTGGGAGGGATCATTTCTGGTGATGGACTGTCTTCTAAAGTCGGNNNNNNNNNNNNNNNNNNNNNNNNNNNNNNNNNNNNNNNNNNNNNNNNNNNNNNNNNNNNNNNNNNNNNNNNNNNNNNNNNNNNNNNNNNNNNNNNNNNNAGTCATTTCTGGTGATGGACTGTCCTCTAAAGTCGGAGTCATTTCTGGTGATGGACTGTCCTCTAAAGTCGGAGTCATTTCTGGTGATGGAGTCACTTTGGGAAATGAAGTATCCTGGGCAAAAATTTCAGACTTCGTTGAACTTTCATCTACATAGCTAAAATTAACAACGGCCTGATGAATTGGAAGTGCGGGGGAAAGTAAAGGTTTTCCCAAAATAGTTAGTAGACCAAAAGGAGCGATCGCCCAAAATTTTGTTTGATGCATTAATCACCTCAAATATATTAATTAAATTATCCAACTAGTCTACTAGCATAGTAGGAAATAACCACAAATAATTATTAACTAAAAAACATTATTGAAGATTTTAGTTAGTATGTATAACAATTATTAAAAATATTCCTATACATAAGCCTAGTAATTATAAGCTGGAAAAAATAACATTCAACATAAATTAAGTTATTCAATGAAGATAATTACACAATAGGTACACTGTCTTCATCAGTAGAACAGAGTTTAAAATCAATGTTTAAATATGAATAAAAGTGGGATACATATCCATCACTTTATCTAGTAGAGGGAACAACCTTAACATATACTTCTTGTGTATAATTTTAGATGCTTACCTAAGTCTTATTAAAAATCAAATTATGAAAAAATTTATCGTAACTTAGTTAATTATAAATTTTTTTTCTATATATTATATATTAAATTTTTTCTATATATTATATTTTTAGTTGAGATAAAATCTAAAACTAAAAGTATAATCTTCTTATCCCGCAATCATTTATTTAACAATAGCTATAACTTGAAAAAAAATCATCAATGGAGATACTGGGTATCAGTAATCAACCTCCACTCTATTCTCTGAATGTTATATTCTCTTCCTAATAAATAAGTATTCGAGAAAAAATCATCCAATTTATCTATAAAAGTTACTCTTTTCTTGCTCAAATAAAATTCTCATTTTAGGTGAAATTGCTTCAATTTTCAACTCATACTTTCCTGACTCTCCTGCTTCATAAGAATTTGCTAATAACTTATAAGTTCCATCCTTTGGTAATATAATTATAATCCTAGCATTTTTGTCTTCCCCACTATCATCATCTTGAGCTAATTCTTGATCTTCTGAGTTTAATAAAATCAAGTAAGAATCTATTTGATTACTACTCATATCAATAGAAATTTTTTGACCTGCTCTACCTTTAAAAGCATAAAGATCATAGTAACTATTATCTACAGGTAATACATTAGATTCTCCATCTAAATTGCCTTGAACTTCAATTAAAGCATCAAAGTCTAATTTTTTAGCAAAGTCCTCATCAAACATCCTACTTCTTGAATGTTGAGCGACTAAAGGTGCTCGTCTTTCTCGAACTGCCTTGAGCAACTCTGGGACTTTATCTATAGATATAGCAAAGCCAATACCAATATTACCCCCTAATTGACTAGGAGTAAGTATAGCAGTATTAACACCGATGAGTTCTCCAGCACTATTTAACAATGGTCCCCCAGAGTTACCAGGATTAATAGCTGCATCTGTTTGAATCAAACCTCTTTCTTCATCTATACGACTAACTATTCCTACAGTAAGAGTACCTTGAAATCTACCAAAAGGATTACCTATAGCAAAAGCTCGCTGACCTACTTTTATATCACCAGAGCTAGCTATCCTAATGGTAGGAAGATTTGTTTCTCCTCTAATTTTTAGAACTGCTAAGTCTAAACCTTTTTCACCAAAACCTATGACATCTGCTTCAACTTTTCTTCCATCTGCTAAAGTGATTTTTACAATACCACCTTGGGACACGACATGAGCATTAGTTAGTACCATTCCATCGCGGGAAATAATCGTACCACTACCGTTTGCTTTATCTGTATCTATGGAGACTACTGCTTGATTTGTTTGTTGATAAACACGAATATTAGTTTGTTCTTCTATACTCTGAACAAATATTGATTCTATTTGGTTTTTGTACCGAATTTTTATAGTTTTATCTGCTCTTATTTGAGCATTGACAACAGAAAAGTTAGTGAAATTTACACTTACTCCTATCCCTAGTGCTAATATTCTTGATGTAGCTTTTTGCAAAAATTTGACCTTCATTGTTCCTAGTGGAATCTAATTTAAACAACTAATTGTTTTGTTATACTAAGGGTTAAAAAATAATATGACAAACAAGCTTGAGCCATCAAATAATTTTCTTTTAATCTTTACTTTGAGTAAAAATAGATAATCAACATAAAAAGAAAAAATGCTTGAATTTACGATTCTATTCCTTCTAACTTTAGCTCAGCAATTCCAAATGTTTGATACCTAACTCCTAATCAGCACTAAATATTTATAGCAAAAATTTATCGCGGCTGATGTTAGTAATAAATACAATTTTTCTTCCAGTTATATTAAATTTTTTCTTGCTATCAACTATATATTACAGCATTTTCTGTTGTTATAAATTACAGCTACGGGATAAAGATGCCCAAACTACATAATTTTCAATATTTACTCTGCTGTCATTTACCTTCTAATAGTTCTTTTATCTCAATAAATAAGGATTTACGGAATTCATAAAATATAAATAGTTTTAGTGATTAGAAAAATTGGAATTATAACTATTATGGATGTAGAAGGTATCTTTAGTTAGCTTTAACTAAATCATAATTTAAATCTAAATGACTCAGTTATATTTCTGAGCATTTGTCATTCTCAATCTAAGTAATAAAACTTCCTATTAAGCTAGCTTTTCAATACAAGGAATAAGGAAACTAAAAACTTTTCTTTTGACTTCCCTAGTGAAATGCCAATGAAAATAAGGTACACTTCATCAAAAGTGAGCTAAAGTTTTCCTAAGATATCCCTTATACAAAGTTTTGTCATTAATAGCTATAACTACCCTAGCCTTATTCCTACTATTATTAAGAGTTTGTAGAACCATCAACATCATTATCAGTATAGTCCATGGGAGTATACTCTACATAATTTGTAGGGTTCGCTTCTCTACTAGTAGATGATGCTTCTGGAGGACGAATTTTTCTGGTTCTAGGAGTTTTTTCTTCTGAATAACTTGCTATGGGCGTAGACTGACCACTACGGTTACGGGATACTTTTTCTTCATAAGTTGAAGTTTCCCAGCTATCTCGACTTCTATAAGGAGAAGATATATTTTCCTGCCCATTGTCATCACGAAAGTTCTCTCGACTATCATAACGAGGTCCTCTATTTTCTGGATCTACAGAAGTTTCCCAATCTTGATATGATCTAGAATAATCTTCAGAACGAGTACTACGCTTGCGTAATTTTGGTTTTGGTTCTCCTGGTTGATCGTAATTGCTTCTGCGAGTCGGACGACGGCGGTAGTCATCTTCATAATAATCTGATCGAGAATAGCCATCATCTCGCGCGCCTCTAATGCGACGTTTGGGCGGATATTCTTCTAATGGCTCTAGTTCATCAAACCCTGTTTCTCCATAGCTATAAAAAGGACTAACTGAGCGTTCTTCATCTACTATAGGAGATGTGCGTTCTTTCGCTTGCTTAGTTGTTAGTCCCCTTAAACTTATGGCTTCTGCTGCAAAGAACATAGTAGAACCGGTTAATAAGAACTGACCAAAAGCTAAAATTGGGTCTAGTCGCCAGCCTTGAAATATTAAAATACCTCCAGATAATAGACCAATTGCCGCAAAGAAAATATCATGATCTCTTGCTAACTTCGGACGCCATGCACGCATAAAGTAGAGGCCAGCTCCAGCTAAGGCCAAAATAACTCCCATGAGAGTCTGAAATCCAAATCCTAAATTTACCATTATAAATCTCCTAACCAGTCATTAAGTTAACTTTTAAAGTCGACAATTTCTACCAACAGAGCAGTTATTAGGGCTTTAAGGTTTTCTTATATATAAATTACACTTAATCTTTGTTTGATCATACATTCTCAACTTAACAAAGAAAAACCTCAGTTTGTTGGGATTTGACAATTTTATTACTGTCTTCCCTCTACTTTAGCTGAGGTTTCAAATAAAGAGCAGGCTAATTTGAAAGAAGAAAGTCTTCTACATTACTGTATAATCAACCTTTGAATTATAAAAAAAAATATTTGGAGCCTAAGAACGGCTAACTTTGTCCTTTTGACTGACGAAGATCAAAAAAACTGTAGCTGGAATAACTACAATTAAAATTCCTGCCAACAGACTGAAGACGAAGTTTAATAAAGAAGGAGTCATAAATTATTACCCTTAGTTACAAAAATTGATTTCTCTTATTTCTCTATATTAATTTATCATTTACTTAAAATTTTTCCCTAGTATCTACTATTATCTATAATTATGACTTTTGTCATGATTTAAAAATCAGAAGTCATAAACGTTGGCCGATTAACTAGGAACACAAAAAAACATAAGAATTAAATGCATATTAGCTTAATTTACTACTTCTATAACTTCGTTGTGATGGATAGGCTAGTAGGACCGATACAGCTAAAATCCTAAAAACTGGGTTACTTAAGGAAATTTAGCGAGAGGGAAAAAACACAATTAGGGGCATAAATTTGTTTTTTTGTAAGACATTCGTAAGTCCTGGCTATATTGTTATGGCTTAATAATTTGCAATACAATAATATTAGTTTTCTTTACAAAAGTTAATTTCTAGCTTTATGGACTATATGACATTAGTTAATTGGACTCTGAGCATTACCCTAGGGTTGATGACTTTCTTATTTATTTTCCGAATTGTTCTGACATGGTATCCTCAAGTAAATATTAATCAATTTCCATTTAATTTGATATTTTTACCTACGGAACCATTCTTAGCTCCCACAAGAAAAATTGTACCCCCTTTGGGAGGGGTAGATATTAGCCCAATTATTTGGGTAGCTATTTTTAGCTTGCTGCGAGAGATGCTTTTAGGTCAGCAAGGTTTATTGAAAATCATGCTGTAGCGAAAAGAACAGTAAAGTTATTTTCAACGTTGCGGAAATTATGAAGGAGCTATTTAACTATTACTGATTTCCTGAAATTTTATTGATATAACTTTATATATATTGATATGGCTATACTTATCAAGCTTAACTAATTGCAGTAAAATTCAGATAGTAAGAGTAACTACTGTAGTGTAGAAGCAACCTACTAAGCAAGAGAATTCCTGATAAGTTGCCTAACCGCTGGGCCTTATAATTAAAATTATTTAAGCACCAAGGCACCAAGGCGATCTAAATACTTAAAAGCATCTACAGGTTTTCACAATAGGCATTGCGACATACCCCCAATTTAAGACACGTTTTACTCTGCATTATTAAAAATTTTTAGCACTTATAGTATGGGTGAATAAAAGTAGCTCTATCAAAGTTTATCTCCCTGAAAATATCTTAATGCCTTTATGGAAAGGCAATATAATACCTACTTATTTGAGTAGCTCATTTAAGACAACTCCAAGCAATTATTTGGGAATTATTTTGGGTCTTGGTTCATAATATTTTCAACAAAATTGGTATAGACTTCCCCATCAACAAATTCAGGAGTTTCTAAAATTCTTTGATGAAAACCTATGGTAGTTGGAACTCCCGTAACAGCACATTCCCTTAAAGCACGTTTCATTCTCTGGATAGCAGTGGGACGGTTGTGCCCCCAAACTATTAATTTACCAATCAAAGAATCATAGTAGGGTGGAATCTCGTAATCTGTATAAACATGAGAGTCCATCCTGACTCCAGGGCCTCCTGGTGGTAGATATCCACTAATACGACCTGGATGGGGGCGAAAATTGTGTTCTGGGTCTTCGGCATTAATGCGACATTCTATAGCATGACCATTAAACTTGACCTGTTTTTGGGTTAACTGTAATTTTTCTCCTTGGGCAATTCTAATTTGTTCGGCAATTAAATCAAGTCCTGTAATTGCTTCTGTGACTGGATGTTCTACTTGAATTCTGGTATTCATTTCCATAAAGTAGAATTTACCTGACTGGTCTAGAAGAAATTCTACAGTACCAGCACCAAGATAGTTGATAGACTTGGCTGCCTTGACCGCAGCTTCCCCCATTTTTTGCCGGAGTTTAGGATCTAATGCTGGAGAGGGAGCCTCTTCTAGTAATTTTTGATGGCGACGTTGAATTGAGCAGTCTCTTTCTCCCAAATGAATCACATTTCCGTAACTATCGGCCAATATTTGAAATTCAATGTGACGTGGGCGTTCAATGAATTTCTCCATGTAAACTCCTGGGTTGCCAAAGGCTGCTTCTGCTTCTCCTTGGGCTGCTTGGAATAATTTGGACAGATCATTAGGATGGCGAACCAGTCTCATCCCTCGTCCTCCTCCTCCAGCTGTGGCTTTGATAATTAGGGGAAAGCCAATTTTTTCGGCGATCGCCACTGCTTCATTTTCATCTGTCAGAAGACCATCGCTTCCTGGAACTGTAGGAACTCCAGCTTTTTGCATGGTTTCTTTGGCTGTAGATTTGTCCCCCATGGCCCTAATTCCTGCTGGAGATGGACCAATAAAGGTAATATCATGGTCAGCACAGATTTCTGCAAATCGAGCATTTTCTGCCAGAAAGCCATACCCTGGATGAATGGCAGTGGCGTCGCGAGTCAGAGCTGCCGAGATAATATTGGGTATGTTGAGGTAGCTTTTGCTGCTAGTAGGTTCACCAATGCAAACTGCTTCGTCTGCTAGTTGCACATGGAGGGCATGGCAGTCTATGGTTGAGTGGACTGCAATGGTAGCTATGCCTATTTCTTCGCAGGTGCGCAGAATACGCAGAGCTATTTCACCTCGGTTGGCTATTAGAATTTTAGAGAAACGCATTTTCGTGCTTTTCACTCAATTATTTTAGTTAGCATAGAGTATTTTGGGTAATCTGGAAAGATGTTTTTGTTTGACTCAGAAGTTGGGTGTACTGTATATTCTTACTATGACTCAATTTGGGAGTGTGGAGAATTTATTTAGTATTCTGAGGACTGCTATCTGAAAAATATTTGGGAAAATTTCTTGTAAACATTCCAGAATTTTATGTTATCGTTATATATTGTTAGCTAATATATTTCTAATTACATAGAGGTTTAGTTGACAAATCCTAACTAACTAAAGCGGATGTGGCGGAATTGGTATACGCGCACGTTTGAGGGACGTGTGGCTTTGCCTTGCGAGTTCGAGTCTCGCCATCCGCATTCTTAAAATACTCAGAGGTGAACTAAATGGTCTCTGGGTATTTTGGGGTTTGAGGGTTAATTGTTTTTGATGTGAAGAGAAAAAAAACTATAGCGCTATAGTTTTAAATATATACTAATTAGGGTTTAGGGGAAAAGGTCTTTTTAAGGAGTAGGATAGCGCTATAGTTTCAAATATATACTAATTAGGGTTTAAAGGAGTAGGATAGCGCTATAGTTTCAAATATATACTAATTAGGGTTTAAAGGAGTAGGATAGCGCTATAGTTTCAAATATATACTAATTAGGGTTTAGGGGAAAAGGTCTTTTTAAGGAATAGGAGAGTGCTTATGTCTTACATTTTTTAATACAAAATGTAGCATAAATATAATTCAAAAGTTTCGACTCTCGCCATCCGCTTTCCTAAAATACTCATAGGCGAACTAAATGGTCTCTGGGTATTTTGGGGTTTGAGGGTTAATTTTTTTTGATGTGAAGAGAAAAAAAACTATAGCGCTATAGTTTAAGATATATACTAATTAGGGTTTAGGGGAAAAGGTCTTTTTAAGGAGTAGGAGAGTGCTTATGTCTTACATTTTTTAATACAAAATGTAGCATAAATATAATTCAAAAGTTTCGACTCTCGCCATCCGCTTTCCTAAAATACTCATAGGCGAACTAAATGGTCTCTGGGTATTTTGGGGTTTGAGGGTTAATTGTTTTTGATCAGGACTTACGCAAAGACACTATATATAGTGTTTACCCTTAAAGATTTATCTA
>LIN_NODE_658_length_9968_cov_17.255624
TTGTTTCTTTCGGATAATTATGAATGTACTCTAAAGTTTTATTCATTGGTATAGCTACCTAAATAAAATTATAAATGAACATGACAATCTTATCTTATTTTCTATTTTGGAGATGTCTAATAGGTAGAGGCTAATAGCCATTTGCCCCTACAAAATTTTGCAAGACAGTTAAAATTCTCCTGCTAAAGCAACAACACAACGTTCACAAATTGTGGGATCTTCTGAGAAGTCACCAACATGAGTAGAATAATTCCAACAGCGTTCGCATTTCTCACCATCTGCTTTGACTACTCCTATACCTAAAGAATCTAATATAGACTTATATTCGAGATTACTTAAACATTCTGGAGATTCTAATAATTCTACTTGAGAAGTAATAAATAGATAACGTAATTCATCAACCCCATTACCAGAAGGAATTATGGCTTTAACATTATTAGGTTGTTGAGGTAAAGTTTCTGTTTCTACTACTTGTGGTTCTGGGGTAAATTCGACTTTTTGGGGGGGCACAAAAACTCCTTCTGGATATACTAAAGTTGCTGACTGTTTAACTGTATTGTCTGCCAAATTTTTCTTTTGAGTAGATAAAGCCTCTTTACCTAATATATCTTCAGCAGTCAATTTTATTTTATCTAACCAACTTTGGCGACTTTTAGCAAATAACAAATTATGAGTAACAAAGCGAATTGTGTAGATAATTCCCACTAATATCATGATGTAATTTACTAGAGGCAGTTTTTCAATTGTTTTTACTACCGTTACTGTTAGTTGTATTGATAACAGTAATATAATCATCAAAAACACCCCTCCTAAAGCTTTTTTATACCCACTAAGTAATTTACTCACAGTATTAGAAAAATCTGATAAAAAATTTTTATAAGTATAAAAAATATCAGGAAACTTTTGTTGGTTATTAGTAGTTTTATCTTCTGTTTTTTCTGGTTCAATTTCGATTTTAGCTTCCCAGAATTCAGACTTACTTTTTTCTCCTTGAGCAATGGGATTAAAATCTTGTATTTGCTCCCGGAATTTAGTATCTTTTACATACAACAATACCTTAGCTTCTAAAGGCGAACCAATTGCTTTTTCTGCCCGCGCTTTTTCCAACACTTTGTTAACTTCAGTGCGAGTTTTTCGTAACTCTTCCCATAACTTAACTAACTCTGGGTTATGCCATTTTTCCTCTAATTTCACCCATCCAGACTCAAATACAGATTTGCAGGGAGTCGGATAAGGAAGATTTTGCCAAATATCTTCTGCCATATGGGGTAAAACTGGAGCGATCGCTTTTGCCAAATTTTCTACAGCGACAACTAAGACTGTCTGACAACTGCGACGTCTGAAAGCATCAGTCGCACTAATATAAAGTCGATCTTTAGCAATATCCAAATAAAAGTTAGATAAGTCAACCACACAGAAATTTTGAATTGTTTGGAAAAAGCGGAAATACTGAAATTTATCAAAACCATCTTTGACTTCAGCAAACACCTCTGTAATCCGGTGCAACATATAACGATCTAGTTCTGGCATTTCCTCATAAGCAACAGCATCTTTTGCCGGATCAAAATCATGGATATTTCCCAACAAAAACCGCGCCGTATTTCTAATTTTGCGATAAATATCTGCTATTTGCTTGAGAATATTCTTACCCAGGGGTACATCAGAAGAATAATCTACAGAAGAAACCCACAAACGCAAAATATCTGCACCATAAGCAGGTTCTTGTTTTTGATTTTTGCCACCTTCAATAACTATTACCGGGTCTACCACATTTCCCAGAGACTTACTCATCTTCCGACCATTCTCGTCAAGTACAAAACCGTGAGTCAAAACAGTTTGATATGGTGCCACACCATTAGTAGCAATACTAGTCAGCAAACTTGACTGAAACCAACCGCGATGTTGGTCAGAACCTTCCAAATATATATCAACTGGATATCTTAACCCTTCCCTTTGTTGAGCAACTGCCGCCCAAGATGAACCAGAGTCAAACCAGACATCCATGGTATCCGTTCCTTTGCGGTACTTCTCAGCATCTTGGCGATAGGTTTCTGGTAAAAGTTCCTCCACCGACATTTCCCACCAAGCATCAGAACCTTTTTCAGCAATAATTTTTTGCACATGAGCAACAGTTTCCTCAGTTAGCAAAGGTTCCCCAGTCTTTTCGTCATAAAATACAGGAATAGGTACACCCCAACTTCTTTGTCGAGAAATACACCAGTCAGAGCGATCGTTCACCATTGGAGTAATGCGGTTTTCTCCTTGAGCAGGTATCCAGTTAACTTCAGCGATCGCCTTAAGTGCTTCACTGCGGAAACCTTCAACAGAAGCAAACCATTGTTCAGTTGCTCGGAAAATAGTAGGTTTTTTAGTGCGCCAATCATAGGGATATTTATGTTCGTAGGGTTCCTCTTTCAATAGAGAATTAACATTTTGCAGTGCTTCAATAACAGCAATATTCCCTTCTGCCAAAACACTTAACCCCGTAAACTCTCCGGCTTCAGCAGTAAATTTCCCATTGCCATCCACAGGGGACAAAATTGATAAACTATAACGTTGCCCTACGATATAGTCTTCCTGACCGTGACCGGGAGCAGTATGAACTAAACCCGTACCTGACTCAGTAGTAACATAGTCCCCACCAATAACAATTTTACTTTCCCGGTCAAACAGTGGGTGTTGGTAAGTGCAGTTTTCTAAGTCTTCACCTTTAACCGTCGCTACAGGTGTTAAAGTTGTGCCCAGAGTTGCTGATAAACGTTCAACTGCTTCTGCTGCAACTATAAATAATTTGTCTTTTCCCATTGCATAGTCAGCATCAGGTTTGACAACAGCATAATTAAGGTCTGGGTTAACGCTAACTGCCAAATTCCCAGGAATAGTCCAAGGTGTTGTAGTCCAGATGGCCACCCAGAGTTTTTCTAGATAAGATTCGAGAGACTTTTCAACTGCTTTTGCCAAGTTAGTGATTTTAAAAGCAGCATAGATACTCCGAGACTTGTGACCTTCGGGATATTCCAGTTCTGCTTCTGCAAGAGCAGTTTTAGAACTCGGACTCCAATGTACAGGTTTGAGACCACGATAAATGTAGCCTTTCAAAACCATTTTACCAAATACCCCAATTTGAGCAGCTTCATATTCTGGAGAGAGAGTCATGTAGGGATGTTCCCAGTCTCCCCAAACTCCATAACGTTTGAATGATTCACGCTGTTTGTCTATAGTTTCGAGAGCAAAGTCTCTAGCTTTGCGACGTAATTCTATGGGTGTGAGTTTTGCCCTTTCTGCTGATTTAATATTTTGAATAACTTTCAATTCTATGGGTAAACCGTGGCAGTCCCAACCAGGAACATAACGAACTTTTCGCCCTTGGAGGATTTGGTAGCGGTTGATAATGTCTTTAAGGATTTTATTCAAGGCATGGCCAATGTGTAGGTTGCCATTAGCATAAGGTGGGCCATCATGTAGGGTGAAGATTTCCCCTGGGTTGGTCTGAGAAAGACGTTCATAGATTTGTTCTTGTGCCCAAAACTTTTGTAGTTCTGGTTCCCTGGTGACTGAGTTAGCCCTCATATTAAAGTTAGTCTGGGGCAGGTTTACGGTCTCTTTATAGGATTTTGCTTCAACCATTAGATTTTAGATTTTTCTGTTAGTATATTCAGAATTTTAAACTTATTTCTTTGTATCATCACATTGTCTTGGGTTTTGCTTGTGTTTTATATACAAAAAATTTTAATTTGCCTATATTTTCTTTTCGTCATATGAATAGTAAAATCTTTAACCTACTACAAAATTCGGTTTTAAGAGATAAAATAAACTTTCCTGGTAGACAGATATGGAGTTAGTCATATTGATTCCATATTGCACGAAATTTGCCCACTTAGGGAAAATTATGTTTTAAGATCTGAAATAATATCAAGCTATTTATAGCAATAAAAAAGTTGAAATATAGATTTTTGTCAAAAATATTAAATACTTATAATCCTACCGTTATAAAACATTTAAAAGTAACTTATTTGATGGAAGTTACCTAAGAGAAAGTCATATATACACCACCTCTAAATGGTTGTTGATAAATGAAGTCATAAATGACAATCGAACCATGAATTTTTAAGATTAAACACCTAAGTCTCCTTAAGTGATTTCAAAAAGCATCAAAAATGACAGAAAAAATAAAAACTATAGAAATTGACGAAAAATCTCCCCATTTACAAGCTGTTATTAAATTGGGCGATGCTAATACAAAAACCCTAGGTCATTTATCCTACGATACTTTTTTTGATTATGCAAAACGTGGCCAAATTATTATAGCTTTAGATCCAAAAGAAAATTTTATTGGTTATCTGATGTACCGAAAGGTTCGTCGAAGTAATCATCTTGTAATAGTTCATTTATGTGTTGCTGAATCATCCCGCGGTAGGGGTTTGACTAGGACACTAGTAAATTATTTAAGTCAAAGGCATCAAGATTTTTATGGTATTAAGTTAAAATGCCGTCGCGATTATGGATTAGACGAAATGTGGTCTAAGTTAGGCTTTGTTCCCTTAAATGAAAAGCCTGGAAAAAGTAAGGAAGGAAAACCCTTAACAGTTTGGTGGCTAGATCATGGTCATCCCAATTTATTTTCTGTTAATGCTACCGAAAAGCTCAATTCTAAACTATGTGCAATTATTGATATAAATGTTTTCTTTGATTTGTCTGAAAATGATAGTTTTAAAAGTGAAGAATCAGAGTCTTTACTTGCTGATTGGCTACAAGATGACTTAGAGTTATGTGTCACTGATGAAATTTTTAATGCTATTAATAATATTACTGATTCCCAAGATAGAAAATATCAACGTCTCAATGCAGAAAAGTTTACAAAATTACCATATAATCAGCAAAATTTTGAGGTTTTTTTAAACTCTTTTATAGAGTTTATGGAAGGAAGTAATCTCAAACTTGATCAATCACAAATACGTCAGCTAGCTATGACACTTGCTTCTGAATGCCTAATTTTTGTAACTCGTGATTCACATATTTTAAATTTAACCGATGAAATCTATAAAATTTTTAAGCTAGAAATAACTAATCCTAGTAACCTCATTATTAACCTAGATGAAATTCGTAGAAGCACTACATATCAACCTGTACGATTAGCGGGTTCAAATCAAATCAATCTTCAATCTGTACCGATCAATCAAATCAAGGGGCTGACTGATTATTTTTGGAGTCAAAAAAATGGTGAGAAAAAAGAATATTTTCAGCAAAAAATTCGCAGTTTTATTAGTAATTGTTCTAAGTTTATATGTCATCAGCTTGTAATGGAAGAAAATCAACCAGTCGGTTTAATTGTTTATAATAAATCAAAATCTTCTGAATTAGAAATTCCATTACTAAGAGTTAAAGATAATTCTTTAGGTGGAACACTTGCACGTTATTTAATTTTTCATGCCATAATAATTTCAGCTCAGGAGAACAGATATTTTACAAGAATCACTGACCCCTATTTAGAAGAAATAGTTGTTAAAGCTATTCAAGAAGATGCTTTTATTAAGAATAAGGGAGAATATATAAAGGTAAATATTCCCGTAGCAGAAACAGCATCTAATCTATCTAAGCGTCTCAATGATTTAGCTAAATTTGAATTAGAATATCAATCAAATTTTTGTATAAAATTTGCAAAAACTATTAGTCAATCTGAATCAACGAAAAATTCACAAACTACAATAGAAATAGAACGTTTTCTGTGGCCTGCAAAAATAATTGATGCTAATGTGCCTACATGGATTATTCCTATTAAACCATTTTGGGCAAAAGATTTATTTGATGAAGAGTTAGCTAATTATTGGTTATTTGGCTCTAAAACTGAATTAGCACTTAAACGTGAACTTGTATTTTATCGTTCTAAGGGCGGTTTAAAACCTGGTGTAATTGGTAGGATTATATGGTATGTCAGCAATGATAAATCTTTTCCATACGGGACAACAAAAGTAATTAAAGCTTGTTCTCGATTAGATGAAGTCATAGTAGACAAACCAGAAAAATTATATAGACAATTTCGTAATCTAGGTATATATAAATTAGAAGATTTAATAAAAATCACCAACAATGATCCTAATGAAGATATAATGGCTGTTCGATTTAGTGATACTCAAGTGTTCACTAATACTATAACTTTAAAAGAACTTCAAGATATACTAAAAAAACAGATAACTGTTCAAGGACCTTTTAAAATAACACCAGATCAATTTGCTAAAATATATGATCAAATCAACAAAAATTAATTAGGATTATTCAAATATGCCAAATACAGTTCTTTTATCTATAAAGCCAGAATATGCTGATAAAATTTTCTACCAGAAAACAAAAAAAGTTGAATTACGTCGTGTTTTTCCTTCTTTAGATAAAGATGATTTAGTTATAGTTTATGTTTCATCTCCTAAAAAAGCTGTAGTTGGTTACTTTAAAGTCAAAAAAATTATCAAAAAAAATATCTCTTACCTTTGGGATGAAGTCGAAGAAAAAGCAGGAATTACCCAGGAAGAATTTTACGATTATTATTCAGGATTAGATTTGGGGATTGGAATATTTTTCCAAAAAATTAAAACTTTTAGTAATCCAGTAGAATTAGAACAATTAAGACAAGAATTGAATACTTTTAGGCCACCTCAAAGCTATCGTTACTTGAAACCTAATGAATTTGAAATTATTAAGAAATTAGTAGACTATGATTTTGAATAGTTCAAAAATAAGGCGTTTGTGAATCAAGCTATGAAACCATTATTTAGCCCAATTAAAAATTATTTTCAGTTAAGAGTTAGGCCATCGCAATTCTTGCACAATCATAGTCAAAATAACCAACACCAAAAATTAAAATAACTGTGTATGGCAATTCAACAACTAACTTTATTTGTTCAACTTTTTCAAGAATTTTCTGACTCATATCCCTATAGCTTAGAAGGATTAAATCATAGAGCATCTTATGAAAAACAACGTCAACAAGGTCGCCGGAATTTTGAAGAAATAACTACTGCTGCTAAGGCAGGGGAAGACATAACAGAGTTGATTATATGGAAACTTTTACCTCATACTAATACTCCCAGTAATCGACAAAAGGGTGTATGGATTTACTTGAGTGAATCTAGCAATACTGATTTAAGTGAATGGTTTCAATGGTTGGAAAAGCAAGAAGATTGGTCTGTTATTACTAGAGCAATTTATAATTTTGTAACTTCCTGTATTACAGATTATCATAAATTTTTAGTAGCTTGTAAAAATTTTTCTAAATTACCATATTCTAGAGAATTTAAAATAGGAATAATAACACCTATTCTGAATGCAGTCAAACCAGATGATTTTCTTTTAATTAATAATAAATCCAGAAAAGTAATTAATTATTTAAGTAACACAAAACATACTCAAAAGCTAACTGAATACCCATATATTAATCTCACTGGCCATAATCTAATTTTAGAATTAGCTGAAGAAATGCAGAAGCAAAATATACCTGCAATGCGAGATGATGATTTGTTTGATATGTTTTGTTATTGGTTGGTAGATGTAAAAAAATACAATTTTATTAGTGAAAATATAAAGAGTACAGACAATATCTATAAAACTAATCAAGATCAAGATCAAAAAATAAATGTGATTAATTTACAACCAGAATACACTCTAACTCAATGCTCCCAAGAAACAAACTTCACAGAAACAGAACTCACCCAATGGATACGCGCTATCAACCGTAAAAAACAGGCTATTTTCCAAGGTCCACCTGGTACAGGCAAAACTTTCCTCTCTCAAAAACTCGCCCAACACTTAATCAGTCGAGGTGACGGCTTCTGGGAACTGATCCAATTTCATTCTGCTTATACCTACGAAGACTTTATTCAAGGTATTCGACCCCAAAGCCAAGATGGTAAACTCACCTACCCTGTTGTTCCCGGTCGCTTCCTACAATTTTGTCAAAAAGCAGCACTTAATCAAGATATTTGCGTACTCATCATTGATGAAATTAACCGGGCTAACCTCTCCCAAGTTTTCGGCGAACTTATGTACCTCCTGGAATACCGCGACGCCAAAATTCCCCTTGCTGGTAGTGCAGAATTATTCAGCATTCCTAAAAATGTTCGCATCATTGGCACTATGAATACTGCCGATCGCTCCATTGCTTTAGTAGACCATGCACTTCGTCGTCGCTTTGCTTTCATCACTCTCTCCCCTAAGTATGAAATATTGCTTCAATACTACAAGGAAATAGAAACAAATTTTTCAGTGGAGGGGTTAACTCAACTTTTAGAAGCAGTCAACCAAGAAATAAACGACCCCAACTATCAAGTCGGTGTTTCCTTCTTTCTCCGAAAAAATATTGCAGAGGAAATTCCAGATATTTGGCAAATGGAAATTGAACCATATTTAGAGGAATATTTCTTTGCTCAACCAGAAAAAGTCAATGATTTTCGGTGGGAAAAAATTCAACATCGGATGTCAAAGACAATTTGTTAGATATAGACTTTTCCCCACATCTCAGATGCAAAAAGTATCTATTATGTCTGCTTCAAAAACAATATGAAATCTTCCCAAATCATCGAACTCACTGAATATCAACCTTACCAGTTTTCACCAGATAAAATTGATTATAGTATTCCTACTAAATTATGGCAAGAATACGATCAAAAAGGTCAAAAAATTAAAGTTGAATTTCCTACTCCCAAAACCAACAACAAATGGCAATTTACTTCTCAAGGGTGGGTGGGTTATATTCCCATAACTCTGGATTTTCACATCATTCTTAAACCTAAGGTACCACTTCATAACCTATTTGGAATGTTGGAATATGCCTACAACCTCAGAAGTTTTTGTTTTTTAGATGGTTTAGTTAACTGTAATTCTCTACAGGAATTTTACAACTGTTTAGTTAATATTCTGGCTCAAAAAATATTAGAGCGAGGTCGAAAAGGTTTTCATCGTGCTTATCTGCCAAAAACAGAAAATTTAACTTATATTCGGGGACGATTAAATATGCGGCAAGTTATGCACAAACCCTGGGGTGTTAGTTTAAAATGTGATTATCAAGAACATACTGCTAATATTCCTGATAATCAAATTTTGGCTTGGACTTTGTTTATCATTAGCCGTAGTAGTTTTTGTTCTGAAAAAGTCGCTGTAACTGTAACAAGAGCTTTTCATATTTTGCAAGGTTTGGTAACTTTACAACCTTTTAAATCTAGTGATTGTCTGAATATAAAATATCATCGTTTGAATGAAGATTATCAGGTTTTACACGGTTTATGTCGATTTTTTTTGGATAATATTGGAGCTAGTCATCAACAGGGTAATTACTCAATGTTACCTTTTTTAATAGATATGGCTAAACTCTATGAAAAATTTGTAGCTAAATGGTTAAAATTGCATCTATCCTCAAATTTAAGAGTTAAAGAACAAGAAAAAGTAGAAATTGTTGATGATAAAATTTATTGTAAAATTGATTTAGTTATTTATGAAATAAAAACTTGCAAGGTTGTTTATATTCTTGATACTAAATATAAGTTGGATTGCAGACCATCGACAGATGATATTAACCAAGTGGTAGCTTATGCAACTTATAAAAAATGTCACGAAGCTATTTTGATTTATCCTCAAAGACTAACTAATTATATTAATCAATTAGTTGGTGAAAGTCAAGTAAGATTGCGTACTTTGACATTTGCTATTGACTCTGATTTGGAAAAAGCTGGTCAATCTTTTTTAGAAGAATTAATATCAAATCCGGTAGTATCGTTGTAAAAAAAGCATAGAAACCAGGTTGATATTAAATGTTGCACCATACTAATATCTACCTCCCATAAACCCATTTTCTTATAAGACTTATAAGACTCCATGGGCAAGCACAGATGAAACAGTTTAGAAAGTAATTTTCATCCTGATATAAAAAACTATCGGGACTTTAGTGAAAAAATAGTAAAAAAAAGGGTATAATGTATACCTGA
>LIN_NODE_664_length_9844_cov_25.533660
CCGTAATACAGGAATGGTTAAACCAGGTAGGATTAGAACTAAAACCAGAAAAAACCAGAATTGCCCACACTTTGGAAGAATATGAAGGTAACAAACCTGGATTTGACTTCCTAGGATTCACAATAAGGCAATGGAAATTCAAGACAACCAAACAAGGATTTAAGACACTGATAAAACCGTCCTCTAAGAGTATAAAAACTCATTATCGGAGGCTAGCGGATATATGTGATAACCACAAAACTGCTCCTAAAAAAGCTTTAATAGCTAAACTTAATCCGATAATTAGAGGATGGGCCAACTACTTTTCCACTGTAGTCAGTAAAGAAACCTTTTCAAAGTTAGACCACCTAGTTTGGAAAAGGATAGGTCGATGGGCAAGTAGACGGCATCCAAACAAGTCAGCCAAATGGGTCAAGAGTAAGTATTTCCCTCGCTGCAAAGTCACCAGAAACTGGTTACTTAACGACGACGAATATATACTTAACCGGCACTCAGACGTTGCTATAGTAAGACACGTCAAGGTAAAAGGTAATAAATCCCCATTAGACGGTGATTGGACTTATTGGAGCAGTAGAATTGGTAAACATCCAGGCATAAGGAAAGAAGTCACAACGCTGTTAAAGCGACAAAAGAACAAATGCGCATTTTGTGGACTAACTTTCAGATCAAACGACCTCATGGAAATTGACCATATAAAACCAATATCTGAAGGCGGTGATAACACAGTTAAAAATAAACAACTGTTACACCTACATTGCCACGATACTAAAACTGCTTTAGATAATATAACATACACAAGACCCAAGTTACAGGACTTACCTGATAAATACCTGTGGGTGAATGATATGTTAATTCTAAAACAAGGATGTACCTATGAAAAAGGACGTTTAGGAGAGGAGCCGGATGAGGTGAAAGTCTCACGTCCGGTTTTGAAGACGAGTCGGGTAAGGTAACTTACCTGGCGAATGTTTAACAATACAGCTTCATTTATATAGTATTTTTGAGTGATATAACTCTTGTCAATCAGAGTTTTCTATAATTTGCTCTGCTGTTTTTCTATTACTTATCCCTAGTTTTTTTCATTCCTACTCAGGCTCCCAGTGCTATTATGAAAAACAATTCTGGATCTGCTCAATAATAAAAAATTAATTCCAGATTCGGCTTCATTAGTCCATTAAGACCAAGGAATTAAAGCTAGCCATTATTCTCTAGAAATTGGTATGTGGATAATTGGACATTCAACAAAAGTTTAAAATTTTCTAGTCCGGTATCAGGTTAGCCCACAACTGAAGTAAAGTTAAACATTCGCCAGGTAAGTTACCTTACCCGACTCGTCTTCAAAACCGGACGTGAGACTTTCACCTCATCCGGCTCCTCTCCTAAACGTCCTTTTTCATAGGTACATCCCTGTGTTAGAATTAACATATCATCTACCCATAGGTATTCATCAGGTAAGTCCTGTAACTTAGGTTTTGTGTATGTTTTATTATCTAAAGCAGTTTTAGTATCGTGGCAATGTCGGTGTAACAGTTGCTTGTTTTTAATTGAGTTATCACCGCCTTCAGACTTTGGTTTTATATGGTCTATTTCCATGAGGTCATTTGATCTAAAGGTTAGTCCACAAAATGCGCATTTATTCTTTTGCCGTTTTAACAGCGTTGTGACTTCTTTCCTTACACCTGGGTGTTTGCCGATTCTACTACTCCAATAAGTCAAATCACCGTCTAATGGGGATTTATTGCCTTTTACCTTGACGTGCCTTTTTATGGCAGCGTCTGAGTGTTGGTTAAGTATATATTCGCCGTCGTTAAGTAACCAGTTTCTGGTGACTTTGCAGCGAGGAAAATACTTATTCTTGACCCATTTGGCTGACTTGTTTGGATGCCGTCTACTTGCCCATCGACCTAATCTTTCCCATAGAAGGTAGTCTAATTTATTATATACCTCTTTACTGACTACGGTGGAAAAGTAGTTGGCCCATCCTCTAATTACCGGATTAAGTTTAGCTATTAGAGCTTTTGTAGGGACGGTTTTGTAGGTGTCACCTATATCCGCCAGCTTCCGATAATGAGTTTTAATACTCTTAGATGATGGCTTAATCAGTGTTTTGAATCCTTGTTTGGTTGTCTTACCTTTCCATTGCCTTATTGTAAATCCTAGAAAGTCAAATCCGGGTTTATTTCCTTCATATTCTTCCAGAGTGTGGGCAATTTTGGTTTTTTCTGGTTTTAGTTCTAACCCTACTTGGTTTAACCATTCCTGTATTACAGTTTTTGCTTGTAACAATACTTTGATGTCTTTATGTAGGATTACAAAGTCATCGGCATATCGTATTAAGGATAATGCTCTTTGATTATCACGCTTTGTCCCTGGGAGGGTTTCTGCATAATCTTCTAGGCATTTTTCCATACCGTGTAGGGCGATGTTTGCTAGCAAGGGTGATATTACCCCTCCCTGTGGTGTACCTTCCACAGTGTTTGAGAATTGTTTATTGTCGAATACTCCAGATTTTAACCATTGTTTGATTAATCGTCTGTATGGAGATTTTCCAATTTTTCCCATCAGTGCATCATGGTTAATTCGGTCAAAACATTTGGATATGTCAGCATCTAAAACATATTTTGGTTTGTGGTTAATACTGACATAGATTGCTGCAATAGCATCGTATGTTGACCGTCCTGGTCTAAAACCATAACTATTAGGTTCAAAAAGTGCTTCCCATTCTGGTTCCATGCCTAACTTTACCAGTGCTTGAAGTGCCCTATCATACATAGTGGGTATGCCTAGTGGACGTTTTTCTTCTCTACCTGGTTTTGGTATCCAGACTCTACGGGTTGGGCTTGCTTTAAGATATTGTGACTTTAACATTTCTACCAGGTTCAACCTCTGCATTGGGGGAAGGCTTTTTATACCATCTATACCAGCAGTTTTCTTTCCCTGGTTGTCCTGAGTCACACGCCTAACAGCTAGCAACCTTGCATAATAACTTTTGGTCAGAAGTTTTTGGTATTTACGCATTTTGCGGATTTCGCCACGGCTGGATGCTCTATAGATTAACTTTTGTAACTTAAACACATACTTTTCTACCTTTTTCCAGTTGATGTCTTTCCATTTGAGATTGGGATTAACACAAACCTGGTTAGGTATATCGTACGTGTCCCATGCCACACTTGAAAAGGGCCTTGGATTGTCCAATTTTCTTTTTAGTATTTCAGCTTTATTCATGACTAATCATTACTCTATATTACGTCTAACAGTGAGTACGTCTGCATAATATGCTTCTTACTCAATCCTACTCTCCTTAAAACCTACAACTTTGTGTAGATTAACCTTGAATGGCTTCCTAAGCTTTCGACCTATTTACTTAGGTGTCTTAAAGAGGTTTCCTCGTTCCCTTATTCCTTTATTACGATTGATTTAGTGGGGTAAAATCTCCCGGAGGGATTAATATGGTTGTTGACATAATCGAACTAATAATTATGTCCATTAACCCTCTGACTTTCGTCCTACATCCCATAGCTACCTTAGGAACGGTTTCAATTTACGAGAGTTTAATTACCTTCCTGTTCGTCCACTTGTCAACCTTTGCTTGCGGTATCGTTCCTCGGTAACTGGTATTTTCCCGCTTTTAGACCAGCTTCAGGGATTGATGTTCAGTCGCTACCCTGTGGCCTATGCTGTCAACCCAACAACAAGGTGGATAGAATTACACTATCAAGGTAATAAGAGTTATTCCAAATCGGGGTGTCCTATGTATTGATTTAGAACGGCCATTTATACCCAGTTTCCTGGTTTAGTGGCCAGCGAGTCGCACTAATTCTGATTGAATAGGAGCAGCATACAGTTCCTGCATTAGACTCACAAATTCCTCTTTCCCAACAGAGCTAATTTTTTCTAATATCGGCACTGGATCAGGATAGCGAGTTTGAATACCCTCCAAATTGAGAACTCCCATTGCTCCTAGTTCTGATAAAAGAACGGCCATTTTTACATCAACTACTCCATCCATTGCACTAGCAATTATTGGTATTTCTCTTTCAATGCCACCAATACTCCATCTAGTATCTACTAAATTTATATCAAGTGTCCTTTGCCCAGGAACTAGGGCGATTTCATCAATTCCGTAAGCTCTACGAGCTGTTTTTCCGCGTCCAATCGATATATCCACTATTTTTACTTATTTTCAATACCATTTTAGTTAGGGTATCAAATTAATAGGAGGATTTATCATTTCAGTTATTAATTATCAGTTATCTATTACTACCTCTATTAATAGGGAGCCTAGGAACGAAAATCAGAAATTTCCTGATCTATCTAATTTTGTAAAGGTTTTGGAATTGACCCATTACTTACTACTGAGAATTAGTTGACTTAGCTTTTGCCATTAAATTTTCTGATTTACCTGAATCTGACAAATAAAATAATGGATCAATATTAAATACTAGACAGTGAGAAGTTCTGGGCATAACTATTGGGAGCTTTGGCTGACAGCTATCTCAAGGTTAGAAACTTTCTCAAAACAACTATAAATGCTATAAGCCAATTCCTATAATACTTTTAGCTTTTAAAGGCAATAGTTTTTGAGGGGAACTTGGTAATCTCAAGTTAAATAGCTTTTAGATAAAATAAATATTCTGATGATTTATATACAGAGAATAAAATAAGATTACTACATACGACCTAGTGTATTTATACACAATACAATTAGGAATAGATAAATTTTAATAACTCTTTACCATGAAATTAAAAAGATTAGGCCATATAGCTATCTGTGTCCAGGACGTTGACCAATCAGTAGAGTTCTATAAAAATCTAGGCATGGAAATAACCTGGAAAGATTCTGACTGGGCATATCTCAAAGCAGGAGATGATGGACTGGCGCTTTTGAGTCCTACATATGAGCAAGCAGGGCCACATTTTGGGTTTGTGTTTAGCGATCGCTCAGAAATGGAAATGGCATACAAGCAGCTCCAAGCCAAGGAAGTTGAAGTATCTCCAATCCATGAACACCGAGATGGCACAGCTTCTTTCTATGGAAGAGATTTAGATGGTAACTGGTTTGAATACCTCTATGAACCAGTGAACTAGGAACTTTAGTTGATAATTAAAATAAAATTTTACGCCTTAATACTATAGAGGACTTGAAGAATTAACTCTGCTTGAAAGGGGTTTTACTTCAATTCTATTTTTTGAGTCAAAGAAAATTTGAATTTATGCAGACATTCCACCCTAGTAAATGTATTAGGTATAGAGAATACTATAAATTATAAAGTATCTAAACTTTAAAAATATGACGAATAAATTAGTCTTAAGAAATGGCCGAAAATCACTCCTTTCAAGCTGGAAATATATAGATTGTAAATTACTACTGGTTTATATAGGAATGACGATCTTTGGTGGAATTATAATCCAAAGTGTGGAAAAAAATCAGGGGCTGACAGACTGGTGGCAGCATTGGCTTACAGGAGGAGTAGGTTTGATTTTGGCCCTAATTATTGCTCGTTGTCGCTACGAAGTGTTAGTTCGCTGGAAATGGGCAATTTACATTTTGACCAATATTTCCCTAGTTGCGGTACAGGCTCTAGGTACTTCAGCTCTGGGAGCACAACGGTGGATTAATGTTGCTGGCTTTCATGTTCAACCTTCGGAATTCGCTAAGGTGGGAATAATTATTACTTTGGCAGCAATACTTTCTTCTAAGCCTAAGGTAAAGCTATTCGATTTGTTTCAAGTTCTAATTGTTACAGCCATTCCCTGGCTATTAGTTTTTTTAGAACCAAATCTGGGTACTTCATTAATATTTGGTGTTATTACTATAGGAATGCTTTACTGGGGTAATATTAATCCTGGGTGGTTAATATTACTTGTCTCTCCCATTTTCTCAATTATTCTTCATAATCTATATACCCCTGCTTGGTTTGCATGGATAACTCTGATGGCCTTAATAGCTTGGCGTAGTCTACCTTGGGGATGGTTATGGACGCCTATAGTTGCTGGTATTAATATTTGTTCTTCAAATGTTGCGCAAACTTTATGGCATCTTCTCAAAGACTATCAAAAAGATAGATTAACGGGATTTCTTAATCCGGAACAAGACCCTTTGGGTACAGGATATCATTTGATTCAATCTCGCATTGCTATAGGATCTGGACAACTTTTTGGTAGAGGATTATATCAAGGCACTCAAACTCAACTGAATTTTATTCCAGAGCAACATACGGATTTTATCTTCTCAGCTATTGGGGAAGAGTTTGGTTTCATTGGTTGTATTTTTGTACTGTTTGCTTTTTGGTTTATTTGTCTACGCTTGGTGATTATTGCTTACACTGCTAAAGATAATTTTGGTTCTCTTATAGCCATTGGAGTATTATCAATGTTAATCTTCCAAGTTTTTGTAAATATTGGTATGAATATTGGTTTGGCTCCTGTGACTGGGATCCCACTACCTTTACTTAGTTATGGGCGTTCGGCTTTGTTGAGTAACTTTATTGCTTTAGGACTAGTAGAGTCAGTGGCTAATAATAAACCTAAACAAAATTTTTGAGGCTAAAATTGACAATCTCCTAACAGCAAGGTCAAAGAATAATATAGCAAATTTAGATCAATGTTGAGATACAATTATTCTGGGGAATATACGGGCGCTACATGTTTGATTCTTAGAGCAGTTTTGGAGTTAATTAGGTTTGGGAAATGAGGGCAATATAAGCTAGTATTAAAGTGTATTTAGATGTCCTTAAAAGTGGTGTAATTAGATTATTGAGTTAATGATCATTGAACACATAATTTTGGTAATTGTAGTATCATATATTTCATAGTCATTAATCCTTTATAGATAAGCTTTGATTCAATCTGAGACGTTAGAATTACTAGAATGGCCTCGCTTGTGTCAACATTTGGCCACTTTTACAGGTACCAAATTGGGTGCAGTTACAGCTAGTCATTTATCAATTCCGTTAACAAGGACGGAGACAATACATTTATTAGCTCAAACTCAGGAAGTATACAAACTAGAAACTCTTCTGGTGCAGGGCTTGTCTTTTGATGGAATTGAAGATATCAGTGGTTCCCTCAAAAGATCAGAATTAGGTGGTATACTTTCTGGATATGAACTTTTAGCTATTGCTACAACTCTGGCAGGTGTTCGTAAGTTGCGTCGGGCAATTGATAGTTATGAGTCAGAATATGAGCTGTCAGTTTTGCCGGAATTGGTGGCGGATATGCGGACTTATCCAGAGTTAGAACAAGAAATTCATCGTTGTATAGATGACCGGGGAGATGTTACGGATAGAGCTAGCCCTAAATTGGCAGGAATTCGTGAAAAAATACACCGCCTACGCGATCGTATTGACAATATTCTCCGAGGAATTTTACAACGGAAAGCTAATGCTATTCAACAACCAATTATTACTCAACGCGACGATCGCTTTGTAATTCCTGTTAAAGCTCCTCAAAAAGATGCTGTACCTGGTATTGTTCATGATACGTCTACGACTGGTTCTACACTATACATTGAACCTAATGCAGTTGTCAACCTGAATAATCAAATGCGACAACTGCAACGTCAAGCTCAAAGAGAAGAAGAAGCTATTCGGCAAGCTTTAACTCAGAAGGTGGCAGAAGTTAAGGAGGATTTAGATCAGCTGTTGGCAATTACTACTATTATTGACCTAGCTACAGCTCGGGCTCGTTATAGTTTATGGTTGGAAGCTACACCACCTCAATTTACTGACCTAGACTCTGAGCAACCTATGACTATGGGTCAATTACGACATCCTTTACTGGTATGGCAACAGCAGTATGAACAAAAAAATTCGGTAGTACCTATTGATGTGAAGGTTAGACCTCCAGTGAGAGTGGTAGCAATTACGGGTCCTAATACTGGTGGTAAGACTGTGACTCTGAAAACTCTGGGATTAGCTGCACTTATGGCAAAAGTGGGATTATTTATTCCTGCTAATGATCCTGTAAAGTTACCTTGGTTTGAGCAAATATTGGCTGATATTGGTGATGAGCAGTCTTTGGAGCAAAGTTTATCTACTTTTTCTGGTCATATTCGGCGAATTATTAGAATTTTAGAAGCTATAGATGTTAGTAAGGCAAATATAATAAGTCAAAAGTTAAAAGTTAAAACTCAAAACTCAAAGGTAATAGACTCGGATGATTTTTCTGAGAATGAAAATAATTCGGAAATTGATAATTTGTCTGGGAATGAAAATCTGGAAAGTTCTAATTTATCGTCTACTCTGGTTTTGTTGGATGAAGTTGGTGCTGGTACTGACCCTACTGAAGGTAGTGCTTTAGCAATTTCTTTATTGCAATATTTGGCAGATAATGCACTATTAACAGTGGCAACTACTCACTTTGGAGAGTTGAAGGCTCTTAAATATGAAGATGAACGGTTTGAAAATGCTTCAGTCGAATTTGATAGTAATTCCTTACAACCAACTTATCGTTTACTATGGGGAATTCCTGGGCGGTCTAATGCTATGACTATTGCTGGTAGGTTGGGTTTAAAACAGGATATTATTGATAGGGCGCAAGATTATGTTGGGGACAGTTCTGAGGATGTGAATCAAGTAATTGCAGGTTTGGAGGAGCAAAGACAAAAGCAGGAAACTAAGGCTAAGGAAGCGTCTGCATTATTACAGGAAACTGAGTCTTTACATCAGGAAGTTGCCCGAAAAGCTTCTGCTCTCAAGGAACGGGAACGGGAATTAAAGTTGGCGCAGGAGGTGGCAGTACAAGAAAAAATTGCTGAGGCAAAAGCAGAAATAGCAAGGGTAATTCGGAATTTGCAACAGGGTCCCCTGACTGCTAGAAATGCTCAGAAAGCCACTAATGCTATTAATGAAATTTCTGAGAAATATTTGCCTTCTGCTACTCCCCCACCAAAGAAACCAGGTTTTATGCCAAAGGAGGGCGATCGCATTAGAATTCCGAAAATTGGTCAAATTGCTGAGGTTTTGAGCGCTCCTAATGAAAATGATGAGTTGACTGTTAAGTTTGGGGTGATGAAAATGACGGTTAATTTGAGGGAGGTTGAGTCTCTTGATGGTGAGAGGGTTGAGTCTTTTAAGAAGAATAAAAATTTGGAGTCTCAAAGGAGCAAGAAGGTAGAAAGTAAGTCTAAGGAAACTCCGCCGAAAGTAAGTTCTAATGGTTTGGCTGTTCGTACTTCTCAAAATAGTATTGATATTCGTGGCAGTCGGGTTGCGGATGCTCAATTTGAAGTTGATAGGGCGTTATCGAAAGCGATCGAATATGGTTTGTTGTGGATTATTCATGGTAAGGGTACTGGTAAGTTGAGGCAGGGTATCCATGAATTTTTGCAGGAACATCCGTTGGTGGAACGTTATGAATTAGCTGCTAGAAATGATGGAGGTAGTGGGGTGACTATTGCTCATTTGAAGTAGGTAATACTAAAGTAGCAGCAGCCTGTGAAAGGTCAACTTGCATCGGTGCTACGGCTCACTTGTTTAAGTGCGCCGGCACAGCTGAGGAGGATGTCAATAGCTATTATAGTTGTTTTAATTTATATTGAGACAAGTATTTCTTGCTGCTTTGTGGCATGAATGTTGCGATCGCGACTTCTCCCACAAGAAAAGTCGCGTTGCACAATGACGAATGATTAGGAGAATTGAGGAATTTGTTGATGTTTCAAATAATAGATCAACAAGTGAATTGATCTGTACAACATATCAATGGACTTTGAGTAGCACAAAGTTTTGCGATGTAACCTAGCTAGATAGTCTCTCAGACGGCAGTTTTCTCCAACTACAATGGTCATTGCTGTTTTGCTTACTAGGTGCTCCCAATCATCAATTAAGCAAGGATACACTTTGTA
>LIN_NODE_665_length_9836_cov_16.788570
TATAATGAAGCGATCGCTTCACTGTAATTTTATCACTACATATACAGGACTACCATTTATTGAAAGTTATTCAGAAATGCATCAAAAAAAATTAGCTTAGATATAGATGAAAACGATGGGGTAAATTATGGTAATCAACAACTAAGTTTATTTCATGATTTTGATGGGTAAAAAATCTATTTTTATTGTTGAATTAATGAGGCAAAAACTGGTGTTACTTTAATATTACAATGAAGGGGGAATAACTTCTCATTCGGCCAAGGGAATAAAGGGAATTTTATGATGGTGATTTTGGCAATAAAAAAAAGCATGAAAAAATGTTTCGATTATTTTAAGAGGAGATCGATACTTTTCTTTACCAGAAATAATTAAAGTGTGTGAAGATCAAAATGTACAATATGTTTTTGGATTTAGTAGTAATGCAGTGTTCAGAATAAAATTAATTATTTATTAGATAAAGCCAGATTAAATTATTATCAAACTAATCAAAAATTTCATTTATTTGATGATATTTATTGCTGATAAAAAAGTTGGAATAACCCTCATCAAGTATTGATAAAATTAGATGGGCTATAGAAAATTATAAATTCTCAATTTTTAGTCATAAACATGGAGATAAAAAAAACAATAAATTTATGATAGTTTTTATGCTCAAATAACTACAAATTTGGAGCATATAATTAAAGAATTAAAAAGAAAATTTTTGAGGTTTTTAGGGTTTTTTTGAGAAAAATAACTGTAAATTTTTAAGTTTTTTTTTAAGTTATTTTAAGTTATTTGACTAATTTTGATTATCGACCGTTAATCAATATGTTTATTTTTATTTTTTTCCTTTAGTTTTTTTGTTCATGAATAATTCAGGTTAAGGATATAGTCATTTAACTTAAGAATGAAATAAAAAGAGTATAAGATTGAACAGAGAAAGTATGGGAATAGAAATCATGGCTTATAGTTTAGATTGAAGATAAAAAGTAATAGTAATAATAGAAAATGGTGTTAGAGTCAGCAAAGCGGCGCAAGTTTTTGGAATAGGAATAGGGTCAATCTACAGATGGCTTGAGAGAAAGGAACTGGTAGCAACAAAGGTAAAATATCTCTAGCGTTCCCTAGATATAAGAGAATTGTCAATAGATTAATCAGAAAATCCAGAAGCTAGATTAAAGTACACAGCTAAAAAATTACGGTGTAAGTACAAATGCAATTTTTAAGTCTATCAAAAAAATGAAAATAACCAGAAAAAAAAGAACTATGTTATGGTGCAAAGAAGTAGATAATAATGGATAAAATCTTATCAGGATTTATGGAAATTAATCAAAATATATGGGATTAAAAGTTTAGTATTTCTTTTGGATTCAGGATTTGAATAATTTCTAAATTGTCTTTATTTGTGGTCAAAAAGAGGGGAAAATTTTCTGGAGATAGGCAAGGAAAAAGGGGAAAAAGAGAAAACTTAGTTCCTGGTATAAAAAAAGGAAAAAAAGATTTAATTCCATCAATGATATTCATAGGAAGTTTGAATGTAGAAAACTGGGAAGGCTGGTTATGAATATGTTGATTGCCATCATTGAAAATTACATCAGTTTGGATTATAAATCATGCACCAATTCATCAAAAAATAGTGATTAAATAAATACTTGAATATGGAGCTCTTTAGGTCATATTTATGCCTAATTATTTTCCTGACTTGAAGGATATTGAACATGATTTTAGTGCCTTAAAGAGAGCCATAATGTATGCTCTTTCAAATACAGACTTAGATGAAATAATCTGTGATTATTGTGGATTTTAATGTCTCACTCTTAAGTTAAATGACTATATATACCCTGGCGTTATATTGTCGTCGTCTAAGTTCAATGTTATATCCATACTTTTTGCAAATTACTGTGTGATAAAAAACTAGATACGTGGATGTATTTGGGAAAATTTATACTTTAATATTTCATTATAAAGATTGTTAATTTAAAGATTCACATCTTAAATAATGGTTGATTCTATCATGGTTAATATTTTCGATTTGGATAGTGCTAAATTTGTTATAGTATAGTTAGTCTGAGTAATTGTAAAAGATTGATAATAATCAACATATTTTAAATCTTTATGCTTGACATTTAGATGTTTTTATTCTAGGTACAAGACAAAAAATTTAAACAATTAATAAATTCATTTTGTTTTAAATCAATGTCAAGAACTATCGCCGGTAAATGATCCAGTCCATAACGAAAAATACTTTTTGCCCTAGGACCGTATTTTTTGATTTTCAAGGGTCTTTGTTTATGTAATCATTCCCCGATTAAAATTGTCCAACATAGAGCCCAACTTATTAACGCCAATAATTTACTCAGTCTTTTAAGTTGATTTAGATGAGTTGATTCCAAATTTAATTTTCTGGTTTTAAACATCCCGAAGAGTATTTCACACCCCTATCAATTAGCATAAAATGCGAGCGCTGTGAAAGCTGAATTATTGCTAATCACAATTAGTAATTCTCCATCATCTGAACGTAAAGCTGAAAAATACACTTGTTTGCACCAAACCCATCGTTTTCCTAAAATAGTTTTATATTCCCCAATTTGAAGGTTAGGAAAGATAATTGATGTGGCTAAACTTTTTGAGTAATCACCAATATTATGATCTGCTTTTTACTTCAGGGGGAAAGGAATTTGAGGTTCAATTCCTAAGTAAGTTAACCACTCTTGAGGGATAAACTATCTATCACTACAAAGATACAATTCTTGAGCATCGGGAAAAGTATCTCAGAATTGAGCTAACAAATCTATTCTTTCACAAGTTTTTGATTTCCCAATATTTTCTAAGATCGTTCAAGTTACAGGGAAAGCAACATCATAAATCTATCCTACTAATAGTAAAATATAGTAAAATGGTGACGCTATGATAAGCGTTACTCAGTATAGGTAATTAAAAGAAGATACCAGGTATATTTGAAGGATTAAGTGATATAGAATGGAAGTTATTTGAAGATATTTTTCCTATTTCACCAGAAAGAATGTAAAGGTATACCTCATACTCCATGTCGTATTCAGAAGTTCAAAGCCCAGAAATACTCTGGAATTATAAAAACCAACAGAGTTGTGAACGTGGTTTCAGAGTTCTCAAAGCTCAACTATTTTTTGCCGATAGTTTTTTTGTCAAAAAACCAGAAATAGTAGAAACAATACTGTTTATTATGTTACTGTGTTTATTATTGTATAATTTTGGTAAAAAAGAGCTGAGAAAGACTTAAAAAAAAACAATAGTGAAGTGAAAAACTAGTTAAGAAAGTTGATAAATACTCCGATATTAAGATGGATATTTTAATATTTTCAATGAGTAAATTTGTTAATAATTAATCAATTACAAAAAGTAGTTAATCTCACATAAAAAAGGAGCTTGATTTTAGAGTTTTTACCCTCTTGTTATCAAAAATATTATCTGTGATTTTAATAATAAGCGATCGCACACTAACGCATATGTTCACACCACTTGAATCATTTTGAATGGTTACAAAAATTAATTGATGCTATCAATAGGAGTATAGTTGCTCCTGTACTTTCTCCTGCTAAAAGAAATCTCTGGTTTGCAAACAATACTCATGCCACTGATTTTTTTGTGTTCTATAGAATTAATATGTTTAATTTGTTGGCTTAAATTCTGATGATGATTCATGTATCTTTTAGTGCTACATAATGAAGCACAAAATGTGGGATGTAACAGCTTGAGAGATTAGGGCTTCCAAGAGTTCAGCACACAGATGCCTGAAGCATTGGGAAGAAGATGGAACTCTCAAACATCTACAAAGACGAATTTTAGAAATTGCAAACAACCAAGGACTAATCAATTGGAGCTACACAGCTGTAGATGAAGCTTTTTCTTCCTGGTCAGGGTGAAGGAGAGGATATAGCTTACGGCCGTAAAGGGAAGGAGATTTTAATTCATACCTTGAGCCAAGGAAATGGATAACCAGTAGTTAACTATATTACCCCTGTTAATGGCAATGAAAGAGAACAGCTAATTCTGCTAAATTGATAGTACTAGTCTGAAAACTTACAAAAGAGGACGGCCACGTAAGGGCTTTCAAGTCATTGCTACTGATAAAGGATATGATGCAACGACAAAGACAAGCAAGGTATCAAAGAGGGATTAAACCTCAAATGCCCAAACGACTTGGGAAAAGGAAAAAGAAACCAGGAAGTGCAATCAAAGTTTCTGTGTCTCGTTTTCAACAAGAGGGTTGTTTTGCCTGGGATCAAGGTAAATATCGTCGCCTAGTTGTAGGATAGGAGGGTATTTCTGCTTGTATTGAAGCAATTGTAGCGCCCGCCACTATACAATTTGGATTCATTGCATTTTATTAGTGGGATAGGTTCTAGTGTCTGTTGCTCTAAATAGACAGAAATCTTTATTTGTAAATACCGATAGTCACTACTTAATTCCTTTGAGTAGCGAAGGCGTTTCATCTATATGAATTGCTGGTTGTTCAGTTTTTACCCAATTTGATAATTGTTCTAAATAAGGTTTTATTGCTGACTCCAACTTTTGAAGTTTATTAACTACAACTTTGAAGTTTATTAACTAAAGTCTCTAACCCAATCTTAATTTTTCCCAACTCCCATAACATCTCTTGTTGTTTTTCCTCAGGTAAATGTCCATAATTACCTAATTACGGCAAGAAAGCTTGTAGCTTGAGCCCTAAATCAAGTTAATTATATCATCTGAGCAGAGTAATCCGCAGATGTCTCTTGACTACAGCTTTTAGAGTGACACCTGTGACGTTGGTACTCTAGTACTTCTATGGTTTTAGCTACCAGTTGTGCTACTTGTTGGGTTTCTACTTGAATTGGCTCATCTTAAAAATATGTTTGACTACAATTCATACATACATAAGGTTTTAGGATTTCAATTCTGTTCAATTTAGAAATCCTTGAGGTATTTTACTCTGATGACCTGGTTGCCCCCGGTGGAGTTTCTTTTTTGCCTCAGAGCTTCCAGTATCTTTAGAGTATTTTGCTTTGTCTGATTTTTTTCAGCAAGTCTGTTGATAGGGGTTTAGAAAAAGTTTTACTATCAGTTTCTCGACTAAGTTTTAATGTCTCAATTTCAAGTTGTAGTTTTTCCATTACTTTTTGTTGAGTCAACAGCATTTTCACCAGTTATTTTTTTGATAACTGGTTGAGTTTTCCTGCATTTAGAAGGAGCTGTGACTCATTGAGATAATTACTTTACTATGGTTTGATTTTTTGTTAAGTGAGTTAATATTTTTAGAAGTTAGAGACTTATGACTACCGAAGTAATCGATCTCATCTCAATTCTTACTTTACAGTTGTAGACAAACTGTTAACACAGCATAACTATCGCAAGGGTTAGACCCAAAAACCTATAACAATAGGTGAACATCCTGAACCGAGTCAACAATTTGAAAACATTGAATAACTCAAAAAATTTTACCAGCAGGTAGGTTATTAGTTCTTGAATATGGATACAAAAAAAAGAAGTAATTGGGCAGTTGTATCAGATTGGAGATTTATCAGACTTTTGAGAAAAAATTTAAGGAAATTCTGCTAAATATTAACCAGGATTTTGTAGCTTCATTAACAGGATAGCAGTTCATCATTGAGGCTTTAGAAAAAGTAGGTATAATTAACAATTTTAATATGAATAAGTAATTTTTTTACATATATGTGATAGCAGTATGAAGCATAGCATTTTTTTTGATAAGTGGTATAATTAGTGTTTCTGGAATATTTTCACCCTGTTTCATGACCAAGGCTATAGCCCCTAAGAGTTCTCCGATATTTTCCTCACTTACCACTACTCTTAGTAGTATTTCTTGAGTATCAACTAAGATATGACCCTTAAGACTTTTTCCTTTTTTACCACCATCATAACCATATACTTCCCCCTTTTTGCTGTTGTTTTTACCCTACGAGAATCAACAATGGCTGCAGTAGGTTCTCCATTAAGTCTTGCTTATTGGACTCTTGTCTCTCGCCATAAAGTATGATTGATTTGTTCCCAAACAACATATCCGTTGCATTTAGAAAATTTTGTTGACACAGTTTGCCAAGGTGGTAGATCCTGGGGCAAAGAACGCCAATGACAATCAGAGTAAAGGATATAGAATATACTATTTACTACTTCTATGAGATTAGCATTTGGTTTTGGCCCTCGTTGAGTAGAGGTTTCGGTAGCAGAGATTCGAGTAGTTCCCACTGGCGAGGGCTTAGAGCCTTGGCTAAAGATTTTCGCGACATTTATTTGACAGTGATCATTGTTTTTTTTATTTTCCTACCTTCAATACTTTTTCATGGCCATCTTTAGTTTTTTTTTTGAAAAACAGTCTCTTAAATATGCTTCTTTAAAAAAAACTATTTCTTTGCAATATAATTTTTCTATATTTTCAACTATGTTATATTCTAAAAAAAATGTTTATAAAATATAGCTTTAGCTCAGGAAAAAGTGATGCATTCAAAAGTAATTATTGAGATAATTTCAGGATTAACTAATGTCCGAACCATTTATGATCGGCTACTATATTGCTCAGGCCTAATTGTTTTTCTTCTTTTCAATCACCAAACTCCAATTACTAATCCCTACGGACGTTTTCTGCAATGTGTCTAAATACTCCCGCGCCACAAAATAATTTTCTACCTGACTCAGAGATGGGAAATGAGCCTAAATTTTTTCTTGAAATATAAGTCAACACAACAAATATTTGACATAGTATTTGAAATATGGTAGTGATATATTATTTAATAAATCACCTGCAAACATAATTACATAAAAATTTGAAGCATCATTTTTGACATCATAAAATAAATATGGTATAATGATAAAATATATGGATTCATTAAGCTCTTTGATGGTAGTAATAGCTAAAACTTTTATCTGGTGATTACTACTTGTGTTGAAGAAAGGTAAGGCTTTGCTTGACTTGAAGCTTTGAGTCACTAGGGAAAAATAAACGATTACGATAGCGGTGCAGAAGATGATTCCCATAAAAACCTATCAGAATAATTCAGGAAACAGAAGTAAATAGAAGTAAAATGTTTCTTATAAGTTTGCTACTAATCGAAAAAAACAGAAAAAATAATGCCTTGAATTGACATCAATGAGGACTAAAGATATTAAGATAAATTAATTTTGGAGATAGATGATAATGATAGGGCATACATTAGAACTAGACGATCTAAAAAAAATTAGTAGCCCGAAAAAGATAGTAGCTTTGTTTGAAAAACTTGGCTTCAATTTCCAAATTGAACATTTAGATATTGAACAACTAGAACTACCAAGTTATTGCAGAGAAACGATTGATAATACTTATAAAATTTATAATCCGAACCAAGAGGAATTACAAGTATTTCTTTTAGAATTAAGACAAGAAAAATTTAAAACAAATTATAAAGAGCAAGAAAGAATAATAACTATTTCTCAGGGAATCTTGAGAAACAAAAATAATTTCTTGCTAATTGCCACAAAAAAATATAATAAGTTAATAATAGTTGCTCCTCATAGAAGAGAAAATCAAAATATTAAAATTTCAATTAAATGGTGGTTAATTGATTGTCAAAATCCTAATTATTATGATACTTACTGGCTAGAAAATGTAGCTATAAATAATTGTGAACCTACAGAAGAATTGACAAATAAACATAATAGTGAAGGTAGCTACGACCCAGACATAGAACCGCCTACTGGAACATTTACTGAAGACTCAATTCAACTTTATTATAAGCAAGTTAATAGCTTCGCCCGCTTGCACCCTGAGGAAGAAATTCATTTAGCACATCAAATTGATGGGCTATTAGCTTTAGAGAAAATTTATGAAAAATTAGAGGAAAAGCTCAACCGTTCGCCTAACGAAATAGAATGGGCAACAGAAGCCAAAATGAGCAAATGGGAACTGTGTGATCGCCTCGAGCAAGGTAGACGAGCTAAAAATCAAATGGTGACAGCTAACTTGCGACTGGTGACATCAGTTGCCAAACGATACCAAAACCGTGGTCTAGACTTCCAAGATTTAATTCAAGAGGGAGTTATAGGATTACTTCGTGCCACAGAAAAATTTGATCATACAAAAGGTTATAAGTTTTCTACTTATGGTATTTGGTGGATTCGACAAGCTATTACCAGAGCTATTTGTGACTATTCTCGGATCGTTCGGTTGCCAGTTTATCTCTACGAAACTATTTCCCAAATTAAGAAAATAGTTAAGCAAATTTCAATAGAATGTTCTCCCCTAACTGCAGAAGAAGTTGCTACACGCATGGAAATGACAACGGAGAAGTTGCAATTTATTATAGAATGCGCTCAAGAAACTTTATCTCTAGACTACCCTATAAATAAAGGGGAAAACATTATCTACAAGGAAATGATTAAATTTAATGGGGAAACACCAACAAAATATGTCTTTGAAAATTGCTTGCAAGAAGATGTAGAAAGTGTTTTGAAAACTCTAACTGAACGAGAAAGAAATGTGTTACAAATGCGATTCGGTTTGGATGATGGTCAAGAAAAGACCCTCAAAGAAATTGGTGATACTTTTAATTTAACGCGGGAAAGAATTAGGCAAATAGAGGCTAAAGCATTGAGAAAGTTAGAAGATCCAAAGCGAAACCATATTCTCAGGGAATATATTCATTAGAACCAAGATTCCGCACTTCAATTTGTAACATGAAAATTCCTATAAAACCCGTAGCTTGCTTTTGAATTTGGGGAAAGCTTTTGAACTTCTCTAACACTCCTTTCAGTGGCTTCCAGTGCTATTGTAATTCAGATGAGTAATGAGGTAGGTACGAAACATCAGATCTTTGACGATATAATTACCATAAATATCTCTACTAATCAGCTTTCGCTGCAAAAGACTTTTCAATACTTCTTCAACTGAATAATTTGGAGGGATCATCAGATTTTCCGTCTCAAAAGTAGTTGCCAGCTTTTCTAGTGCTACAGAATTCTCATTTTCTGCGAGTATCCTTAGAACTTTTGCTTCATCAATACTGAGGTCAGAACACCACTTTTCAAAAATAGCATTTCCCACATCCCTCACAGTTGCTTGTAAAGCTTTTTCCCAAATGTCAATTTCTACAATTCTTGAAAGATGATTACTGAAAAGGTGATAACACAGTAGCTGCATCTCAAATGGATGTCCGCTAGAATATTCAAATATATTCTGCATGACTTCTTGAGTGAATGAAACTTCTGTTCCTGCAAGAGACTCTCGGATGGTTTCTTGAACCTCTTTTTCAGTTAACGAAGTCAATTCTACTCTACTCAAAAAGTATCTAGAGAGGGGATGATGTTTTTGAACAGATGTTATTTCTAGCCAACTTGTGGAAGTTGATGCCAAACCAACTAAAATTTTAGTTTCCATCAGTGACTCTGTGGATAGTGCTGACTTTAATGTCATCAAAATATCTGAAACTGCTGCCAAGTTTTCTAGATCGTCAAGAAGGATGACAAATACATCAGTTTTATCTTCAATGTCTTCCCATAGTTTGGTGAGAGTGTCTCTAAAAAAAGCTTTAGGTGATATTATTTTCTGGTTTTTCCTATTGCGCTCAACTTTGAATCCTGTTCCCATCTGCCACCAAAAACCGTAGGTTCTAAACCTGTCATTGGTGTAAAAGGGTTTCCCACTCGCCTTATTTTTTCTTTACGAGTATCTATGGCTCTTTGAACTGCTGACACTAAATCTTCAACTGCTGTGGCAGACTTCTCTATAAAATCAAAGACACCTTTAGTTAAAGTTCGCTTTGCTAATTCTACATTTCCATAACCAGTTATCCTCACGGGGTGACAAGCTAGTTGAAAGCTATATATAGAAAGGAATTTGTGTTCGG
>LIN_NODE_66_length_92348_cov_16.234991
TAAAGGGGTTTGAAGATAGTCTTCCTGACTTGAATTATAATTATTACTTATGAATAAATATGGACCAAAAGCGATCGCTCAACAAGTAGGGATAATTTTTGTTAGGGATCTACATAGGGATCTACAGATGGCCGATTTTTTTATATTTTACTTAAAGTCCTGATTTTATACAGTTGCTACGGAAGGGAACTTTTTTTCTGTCTGCATAAGTTTTCCAGTCATAACCATTTTCACTCCACCCGCTGGAGCTAAAGTTAAACCGCGACGTAATGGTTTTACTTCTTGCTTCTCTGCCAATGCTAAACTGTAACGTCTTAGAATAGTTGCCAACACAATTTTCATTTCAAACATAGCAAATGCTGCTCCAATACAACGTCGGTTACCACCACCAAAAGGTAAAAATTCGTAAGAGGAGTATTGACGTTCTAAAAATCTTTCTGGTTTAAACTTCTTTGGTTCAGGATACAGATCTTCTCGGTGATGAGTTAAATAAATACAGGGAGTTAAAGCTGTTCCTGCTGGATATGTTTGACCCATTATTGTTATTGGTAATTTTGTTTTTCGTGGAGAAACTATTATTACCACTGGATAAATACGCAGGGTTTCACTACAAACAGCATTCATATAGGGTAAGTTAATAACTGTCATTGGGTTTAGATCATCCCCAAAAGTTTCTAATTCTCGTGATAGCTTCTGATAAATTTCTGGTTGATGGTGAATCCAGTAAAAAGCCCAAGATAATGACGTTGCTGTGGTTTCATGTCCCGCTATGAGTAAGGTCATCAACTCATCTCGCAATTCTATATCACTCATACCTTCCCCTTCTTCATCCCTTGCCAATAAAAGCATTGTCAAAATGTCAGAGCGTTCCGGGTCTAGTTTTTGACGACGTTCAGAAATTTCTGCACATAGTAACTCGTAAATTTCTTCCCTGTTCTTAATAAAATTTCCCCACGGACTCCAGGGACCCAAGTCTATTTGTAGAAACTGGAAAAATAACATACTTGTTTTCAAGGGAGAACTTAATGACTCGAGAAGTGACCCCAAAAGTTTCTCTAATTTAGAGTACCTTTCTCCTTCATATAAACCAAAAACAGCTTGTAATATTACTTTTAAAGATATCTCTGCAGTAAATTCTCTCATAGAAAATACCTGCCCTATCTCCCACTTGCTAGCTACTTCTTGAGCAACATTACAAATTAATTCTCCATAAGCTTGCATTCGTTTCCCATGAAAGGGAGGCATCAACAGTTTGCGTTGACGTTGGTGAGGAATATCATCTAATAACAGTAATGAATAATCTCCCAATAATGGCTGCGCTAATTTATTACTCGAGCCACAATCAAATTTTTTGGGGTTAGCCTTGAAAATTTCCTCAATAGCCTTTGGATGGCTGATAAATACAATTGGATAGTTCAATTTTACTTCAAATGTGTCGCCATATTCCCTCGCACATTTTTCCATAAATTTTATGGGTTTAGCTGTCCACTGTAGAATTTGAGTTAAAGCCGGAGATTTTGGACCTGGTAATTTTATCATTATTATGTTCTTAACTTAGCTATCTTTTAGATATTCTAATTAACCCAGACTTATTACTACCTCAAGTACAAGGAAATAATGGCATCCATGGGTTATCAATGTTAATTTGAGGTATAAATAATATTATACAAGAAAATTGCTACGACTGCAACAGCCCCAAAACCAACAACAGTTAAATATTTTTGTGATTTTTTTCCCACATTTTGGAGAAGTTTGACCTCATTTTGAAGTCTACGGTCAGACACTAGCAAATATCAGATCAAGGAAGCGATCGCTTCACCAAGTAACTTTACTGGCGTATATCAAAGTCTCTTTTAACCTGACATTTACTTAAGGCTACAAGTAACAGGCGGCAAAGCATTAGGATACCCTGGTGGTTTTGCCAGTCAAGCGGAAGCTTATGCAGCCCTAGTAATTTTAGGCTACAAAAATATTCTCACATAAAAAATATTTTCACATAGGGCTTTTCATGGAGGAGTAACCACATCGTTATCAGTAAAACCTAACAAAGGGGAATAGCCAGAAAGCTACTACTTTGCCTTATAGTTTTAGGTTTCTTTATCTGAGTTTATCTAGGTTTATCGTACTCATAACTAATAACTGAATGGAAAAAAATATTTATCAAAAACTAATTAATATCTCTTTTTCGTAAGGCAGTAAGTTGTAGAAAATAATTCACCAAAAAAAATCAATAATTTATCAAAAGCTGACTGTTATTTAGCTGTCAAAAGAGTCAATAATTTATCAAAAACTGAAGTCGCCTTTGAAATTTTTTCGAAAAAATTGGCAATGAATTAGGCAGTAAAATCGAAAAATATCCTACTGCTGGAGTCAGTTACTGCCTATTCTTTTTACCAACTTAAATAACTTGGGGGAAATCTTTTTCAAATTTATGAACTCAGAAATAATATTTATGTCAAATCAGATAATTTTTTTTGCCAAAAATTTGATTAGCTTTAACAATTTGGCATGGATTTTTTGAACGTAAAGAATATGACTATTTACCCTAGCTTGACTCATCAGAAAATGTTTTATTAACTGGATATAAACTTGCTCAACTATAAAAACAACAAGCTCAACCACAAAAACAACAAGCTCAACCACAAAAACAACCCGCTGATAGACTGTTGACATTCTCAGGAAAAGACGCACTCACCCTGATAATGTTTTGCCGCAGAACCGGGGGAAACTTAACATATTTAATTCTGTTGGGTTTCAAATATATCCGACTATCTCTTAACTGATAATGCCTAGAAAACCACGTCAACTTTTGCCTCAATATTCCGATCATGTTACTTGTCGTTGCAACAACCGAGAGTTTCGTTTGACTCGTCTCCAATGTCGTCAGGTTTTTTTGTTTGCCTTAAAAAAAGCTTTGGATAAGTTTGGCTTTAAACTTTATGCTCTATGCATTATGAGTAACCATATTCATTATTTACTAGAGCCATCCATTCGGGAAGACTTACCGAAAATTATGCACTGGTTAAACTGGTATACGGCTATGTGTTTTAATCAAATGCTTAACCGTACCGGGCATTTTTGGGAGAAGAGATACCATAGTACCGGGTTTGAAAATACTGATAAAAAACGAGCTTTGAATACTCTTCGCTATATTCACGCTAACCCAAAAGCAGCTAATATGCAGTCTGGGTTTTTCTATGACTTTTCTAACTATGGCACTTATGACCGCCTCACTGATGATGGTCTCACAAAGTGGCATCCTGCTTTTTTGTCTCTGGGAAAAACTCTTGATGAATGTGCTAAAAACTATAGGAAATTTTGTCACAAATACAAACCTCGACCAAAACCGGAAAAGCGTAGTCGTTGGGGTAGTAGGTTTTTGCCTAAGGTGAAAAAAAAGAAAAAGAATAAGGTTTCTCCAGGACAAATGCGACTTCCTTGGGCAGACTGGGAACCTCCCTCAAATTTGGTGGCGGAGGTAGCCAGGCAGTTTGTTTTGGCAAATTGTTATGACCCGGAGGCGGCTATGAAATTTTTCGATGATCAGTAATGACATATCGCAGTGTGGCCAAAATTAAAGTGTTTAGTTAATTTTTAAACCTAAAACCTAAAAACTAACACTTAAAACCATTAACCTAATACCTAATACCTAATACCTAATATATGACCCACAGGTGGTCATGCAATTTTTTGATGCTCAAAAAAGAGAAATTAAGATTAAAATCTGACTTCTGACTTTTTAGGTGAGACTTCTGACAACATTTCCAACTTCTGGCTGACTGAATTCTACTTTTGACTTTTTTCTCTGAGCCCTCCCCCTCTTTTTTTCCTTTTTTTTCCCCCTGGTGCCAGGTATCAGATCGCCGAAATTAAGAAAAACCGTTAAAAAAGCTTTCCCCAATTTTTCCCCTTGACGCCAGATATAATATATGTTACAATCTACAGGTGGAATAACCCAGCGACCGAAAAGGTGCAGCCGGTATACCCAGCCAATAAAAAAAATACCCCAAACGCCCAACGCCCGGCACGGCAGGTGCCCCACATAATGTTTATCATCAAAAGTTAATTCACTATACGACAACCATTCACCTCCTTTACGCCATCCTACTTTGTCTCCAAACTTTTCCCACACATCTCTATTATACTCTTTTGTACCACCCAAACTCAGATAAATTTGCTTCTGCACAGAAAATCCAAATTTTCCATTACTATATTTTACCCAAAGTTTGTCAATCGTGCCTAAATCTTGACAAGAAAAATTTTTAGCATCCGACCCTCTCAACCATCCTTCCGACTCCCTACTCGCAGCTTTTAAAATTACCCTCTCTGTTTCTGCGTCTGCCTCCTGCCACTTTTTAGCCTTCAATAAGTCACGCAGTTTCCGATAGTCAACCCCCTTAGCTGAAACTAGAGAAACCTCATTTTTTTTCTGCCGTTGTCGTTCAGCTTCCAGCTCTCGTTCTCGTCGCTCCGCCTCTTCACGCTGGCGTTTTTCCTCCTCTAGTTGCCTTTGTAGTTCAACTGCCCGTTCCTCTTTAGCCCTCTTTTCAGCCTCTCGAAGTTCCTTTTGTAGATCCGCCTCCAGCTTTTCCACTCGTCGTTCCGCCTCCTCACGCTTCCGCCGCTCCAACTCAAGTTGTTTTTGTAACTCAACCTCCTGTCCTTCCATGCCCAGAGCGATCGCCTCGCCGCGATAATTTTCAAGCATATTAATAGGTATACCCCAAGAAAAAGTGTAACGTTGAACACCCGCCTCAACCCGTCGCACAGCATCCTGATAAACAGAGCGTTCCGACTCAGACAAACTTGCCTGTAGTGAAGCAAAATTCTTAACAACCTCCACATCACTCATCCCATGAACAGCCACAACCTCACCCTTAACATCAACAACAGGGGCACCACTCATACCCCCCACAGTCAAAGCCTGATAAGAAACCCCATAACCCTGGGCCAACCTATCCAAACGAGAAACACTGCCCAAAACAAACTGTGATACCAAGTACCCATCCCTAATAGGAAAACCAGAAATATAGATAGAACTACCTTGTTTGAGGCCATCTGAGTTACCTATTTTCAGTGGCGAATAATTACAATTTCCTTTTTCCGGCTGAAAACTGACCAAAGCCAAATCTATATTATTAGGAAATATTTCGACCTGAGAAGCAGGCCACTCCTTCCCATCATTAGTTTTTAATAAATTTTCCCCCTCTTTTTTCACAACATGAGCCGCCGTGAGTACAGTACAGACCCCTTTTTCTCCAGGCACAAAAAAACCAGTGCCATGTCCTGGTTCACCTTGATAAAATACTTTAACAATACTAGGCTCTAACCGAGAAGCTATTTTTTCTGGAGACAAAGAACAATTTGTCAGAGTTAGTGACAGGAAAGTCAAACCAAAAGCACGAAGTAGAGATTTCATTTTGAGCAGCAGTTAGGAAGTATTAAAATTAAGCCTTGTTCATTTTACCTAGAAATTGATTAAATGACCACTCCCTAAAAAGAGCCACTATTTTCCTATAATACTCATCTACCTTCAGAATAAAACAACTTTTTCTAATTGTCAAGAACAGATGGAGTTCCATTCAGAATAATAGTAGTTTTTTGATCACAAAGACCAAGCTTAGCTTGCCAACGGGAAGGAAAATTAGGGTCAATAAACTTAATCTCAAATCTACCCCAATAATAAGTAGGCTTACCATTTATATCTTCCCGATAAGTATCGCAACGACGAGAAGAGGATTTTTGTACCCAATAACCATGATAAGACCCTCGGCCCTCAGTTTTACCCCCTAAACCATCTATAAAAACATGTCCAACGTTATCTCCATACCTCCAAACTGCAGTGTTTTTTCTGTCTTCGAGATAAATTACCTTATATTCTTCAGTCGTCCACGTTTCGTCACCATAAGCATTTTTAGGAAAAAGCATAATATTTAAGAATACAAAAAAAAGTAAAAAATAATTATGTTTCATATTTCTTTTTTGACTAACTTATGTTATCTATCTATGCCATTATATAGTTATTAAGTCATATTTTTAGATAAAATTTTAATGTAGCGATCGCTAAGTCAAAAAAACCTATTATTCACTAAATAAGTCACCACAGAAAAAATTATTCTCAAAAGTTTAGTTACCATCTGAGACCCAACTTATTTTTATTGCTAAAATTATTTAGGGAAGCTTTCCCAAAGAAAAAAATTGATGATTAAAAACAAACTACAAAAATCAAATAAATTGACCATCAAAAACTGACAACCGAAAAATAAATAACAGAAAAAATTCACCTCTAGTCTAATAAGTGGAAATTTCTGGAAATTCCTGAGCTGATATTGAAGAAAACTTTAGGTAAAGTTGCTCTTGAGCTTCACAATATATATAATCAAAATTCAAAAGCAGATATGTAGTTAATATAGAAATTATTAGGGAGGTTGCTGCTGACCAGAAAAATATTTGACCAAAAACAGAGAGCTATTTTTTCTAGTTATCAAAAAGCGATCGCTCAACTTATCTACTAACTTTTAACCCTTGAGTTGAATGACCCTTGACGTAAATTTCTAGTAAATTTTGAAACTTAACCTTTGAAATTTAAACCTTGAAATTTAAACTTTGAAATTTAACCTTTAAAATTTAACCTTTGAAACTTAACTTTTTAAAAGCAAACGTGTAATTAACTTTGCATAATTATCACAACTTATATATAGATATAATTTAGGATAAACCAATGATAAGAAACAAAAAAATTACAGGAATAGCAGCAGTAGGCCTAATAATTTACATAATTGGATTATTATTAGACGCCATAGGTTTAAGTATTGATATTGTGCAAGGTAGACCGACTTTGTTAGTAAAAAAAACCAACCGTTTTTATTGTGAGCTACTAACAGACACAACACAAGGCAAAAAAGTTTGGACAGTAACATACGACGATGATCAAAGCAAAAAACCCTGGTTAGGTATGGTGATACCCATGGGAGGAGGTTGGTCTCCCGCTAAACGATGTGAAGAAATACAAAGACGACTAGAAAATTTTCGCGAAGATGGCATTCTATCCTTAGACTATCGCAAAGATCCTAACACTCCCAAACAAGAAGTCATTTGTGTCAACACCAAATTAAGTAGCAACTGCCCATTATTGTTAACTTTAGACGTAGGAGTAGATGGTTATCAAGCCTTGAGAAAAATGACCGATGCCCTACATCTCGGTACCATTGTTCATCAAGTAACTAAAGGAAAACAGGAAAACCCTAATTTTTCTAGAGAGTCATCTGTGATCTATTTGCAGCCTTTTTTAGCAAAAGAAGATCTTTTAGCAGGAAAATAGTACTAGTCAAGTCAAAAACCATAAGTTGAGCTCAAGAAAAAGTCAAACTTTGAACATCCCTTTCTACTCGTTGCACAACCTCGTAAGTAGCTAACCATTCTGAGTCAATAAACCTCCTTTTTGTAAAACAAAGGACTTGATAATTTCCAGACGACTTATCCCATAAACTCCCAAAACCTTACCCCTCATATCCATAACAGGGGAAGCACTCATTCCACCCAGACTCAAAACTTGAGCAGAAACTCCAGAACCCCGCGCCAACCGCTCCAAACCAGAAACATCACTTTCAATAAACTGGGTTAGGAGCCTTTAACCCCGACTAGGAAAACCAGAAATATAGAAAGAACTACCTATTTTGAGAACATCTAAACTATCTTATTTTCAGCCCCCGAACATCAACTTATTTTCTTTGAGAATATCAAAATTTTTTATGTTATAATAGAAGCGATCGCCGTATCAAACCCTTAACTCTCTATTATTACCTAGAACCATGACAATAAGTGAGTACTAATAGAATAATAAAAGAAGCGATCGCTTAGAACCAGAAAATATTTTGACCAAAAAAATTTGGCGGTCTAAAAAAATTGTGTGAAAAACTTGTGTGAAAAATTTGTGTGAAAAACTTGTGTGAAAAACTTGTGTGAAAAACTTGTGTAAAAAAATNNNNNNNNNNNNNNNNNNNNNNNNNNNNNNNNNNNNNNNNNNNNNNNNNNNNNNNNNNNNNNNNNNNNNNNNNNNNNNNNNNNNNNNNNNNNNNNNNNNNTTGGTGGTGTAAAAAAATTTGGTGGTGTAAAAAAATTTGGTGGTGTAAAAAAATTTGGTGGTGTAAAAAAATTGTGTGAAAAATTTATGTGAAAAAACTGTGTGAAAAATTTATGTGAAAAAACTGTGTAAAAAATTTGTGTGAAAAATCTCAACTTCCCAGCCACTTTTCTAGTAGTAAAAGAGGAGCATATCCTAAACATCAGATAAACTCAAAGAGTAAAAAATCATCAAAAAACAAAAGTGAAACAACTAAAGATCACAGTCTATAAACTTGCACATTCCTGCAAACAGAAGAGAAGCAACCCTCTCAAGATAAAAACTTACTGGTAAACACCCCATTTCATACTTCTCACTAAAAGTCAAATAATGATACCTCAACCATTTTCCATCTTGACGCCACCCAACTCTATTTCCAAAATCTTCTATTACCTTATAGTCATAGTCTTTCGTACCACCCATGCTCTCATAAATTTGCTTCTGAACAGACAAGCCAAACTTACCATCACTATATTTTATCCACAGTTCGTCAATAGTCACTAAATCTTTGCAAGGAAAATTATACACATCCTTAACCCTCAAAGATCCCTTCAAGTTTCTGCCCGCCACCTCTAACATTCTTTTATATGTTTCTAAGTCTGCTTCGCGCCACTGTTTAGCCGCCAATAGATCACGCAACTTAGTATAGTCACCGACCACCTCAGAAACCAGAAATAAATCAACACCAGACTTATCTTCAGTATTTTGAGACTCAAACTCCAACTGCCTTTCCAACTCCCTTTCCTTTTGTGCAGCAACTTGTAGAGTTTGAATTTGCTCCTCAACCTGATATCTTGTTGACATCTCAATTTCTAGTTGCACTTCCAACACTTTTTGTTTTTCCACAACAACTTGTAGAGTTTGAATTTGCTCCTCAGCCTCAGATCTCTCCGATATTTCCGCTTCCAGTTTTCTTTCCAACCCCTTATAACTATTTTTTAGTGACTTTAACTCTTTCTGAACCTCTTCCCCTTTGTCTTCCTCATCCTGGAGTTGTGTTTTCAAATTATTAACTTCAGCAATAAATGGTGAAACATTTAAATACCTGAAACCAACATAAATAAAACTAACAGCAACTATTCCTGCACCAGACAAAAATATCCACCAGCTTAACCCATAGATATCCCCAGAGTCATAGTAAAACGGAGACTCCCTAAAGAAACTAATAGGTATACCCCAAGAAAAAGTCAAATGTTTAATAGCAGTATTCACAACTTCTTCAGCTTGCCAGGTAGTCTGTAACTCTAACTCAGGCCAACTTGTTTTCAAAGAACTAAAACCTTTAACTGTTTCCACATCACTCATCCCATGAACTGCCACCACCTTACCCCTCTCATCTATAACAGGAGCTCCACTCATTCCAGCGACAGTCAAAGCTTGATAAGAAACCCTATAACCCTGTGGAAAAACATTCAAAGCCGTAACATTTCCTTTAACAAATTGAGATAGCATCTTCCCATCCCGACTAGAAAGGCCAGAAACATATATAGAACTACCTTGTTTGATATCCTCTGAATTACCTATTTTGAGAGTAGGATAATCACATTTTTCTTTCTCTGGCTCAAAAGTTACTAAAGCCAAGTCTATATCATCTGAAAACATTTCAACAGATGCAGCATCCCAGACATTACCATCTTTAGTTTGTAATAATTTTTCCCCTTCTTTGTTCACAACATGAGCTGCCGTCAGTACCTTACAAACTCCTGTTTCTCCAGGTACAAAAAAACCAGTTCCATGTCCGGGTTGATTTTTATAAAATACTTTAACAAGACTAGGTTCTAGTCGAGAGGCAATTTGATCTGGTGGTAATGAACAACTTGTTAAAGTTAATGCCAGGAAGGCTAGAATAATAGCCCGAAATATAGGTTTCATCTTTATAAAAAAGAAAGGGGCAAAAGTTAAAGGTTAATTGTTTTTTGATTTTACCTACAACCATTTGTATTTTTGATTGTTAGGCAGAGGCTTAAGAGTTATCTAAACCACAAATAATTCAGTAAATTCTAAAATATATCCTTTTATTTGTCAAGTAAGGATTGTTCAACAAGTCTATAGGTTTTTATTTCTACCTCTAACCATTATGAGGAACAATAGTTAGCTAAAAATTCAAATACAAACCTTGTTAAATTTACTTATATAGGTTAACCGATAACCTTATCTCTGGGACATATTGAAACTTCAAATTAGGTTAACCGATAACCTTGTCTCTGGGACATATTGAAACTTCAAAATCAAGATTTAGCTTCACCCGTCCTAATTTCCTGCCTTTAAAGAAGAAAGTTCAAGCAAAACTTAATTATTTCCACTTTTAAACAAATTAAAAACTATCAATATATAGATAATTTTATACGCCATTCACTTACAATATTTTTTAAATTTATTGGTAACCAATCATCATATTTAGAATAGACTGGTAATCTTTTAGTTAACTGCCATCCTCTAGACTCCAAAACTTTTATTAAAGCTTGATAGTGAGGATGAGGATAATCAGGATTAATTTCATCAAAAGGTCCTATCCCTCCTAAATCTCGGGCACCATTTTCCAAACAAGCCAATAATATTTCTGGCTTTTTCACTAAATTAGGAGGAATTTGTAGAGTAATATTTGAGGGTAAAACTTCATTAGCGATCGCTATAACTTCTGGCAATAAATTGACATTAAAACCATCAGAAACCCATTTATTTTCCGAACCAGGACTATATGGCTGTATAATAACTTCTTGAATATGACCCCATTTTTGATGAATATTAGAAATTGCTTCTAAAGTATCTTTCCAGTCAGTTACAGTCTCTCCAATTCCTAACAATAAACCAGTAGTAAAAGGAATTCTTAATTCCCCAGCCCATTCTAATTGTTGTAAACGTAAGTGTGGTATTTTACTAGGAGAATTTTTATGGACTATTTTTAGTAATTTAGGTGTTATCTGTTCCAACATTAATCCCATTGAAACATTTACCTGTTTCAACTCCTCCATTTCTGACCTAGTAAGTATCCCTACATTAGTATGGGGTAAAAATCCTAAAGATAGAGCTAGTTGACATAATTTATATATTAGTTGAAACCAAGCTTTTCTGTATTTGCTATTCGGGTGAACTTCACCACTTAGAGTTAATATTTCAATTGTACCTTTATTTTTGAGAGATAATAATTGTTTTTCTGCTTCTGATAGACTCAACCAAGAACTTTTACCGGGGTCTGAGCGAAAATTACAATAGCTGCAATTATTAAAACACTCATAAGTAGGAACTATTGTATAAGCTGGACTATAAGTAACAATTCTAGACATGGGTAAAGGATTAAATTTTAGTTATATAACTTTTAAAAAATGAGTCAGTTAGAAGAGCAATAATGAAAGAATATATTCTGATTTTTTTTCAATAAACTTGAATAAGTACCTACACAAATTTATTCTAGAGTTTAGCAGCACTAGAAGCTTTAATTAATTACTAGTTTTGGAGAATGAAAAAGTCTTACTTAAAAGGGCAAGCTTGAGACCAGATTTTTTGCTTATTACCTTGAGGACTTGAAAAATTTCTCATTAAATAAGTTGTATATTTAACCAATATTAGATTATGTTATTAAAAGTAAAATTTAAGATTATTTTAGTTGATAAAATTTTTTTGCTTAATAATTCCTATAACTTAAGTTTATAGATAAATCAAATGTCCCTCATTTAAAAATTCCCATACTGGAGATAGAAATTAATAGAAAATTTTTACCTCCTACTAGTTTTGACTTCCCACTGCATAAATATACTTAACTCAAACAAAAACTTTCTCTACACAATCAACTGAAACTATATATTAAATTAGTAGTCAAAGATCTTAGTAAAATAACTGAAAATATCAACTTTAGCAAAATTTGGCAGAGGTTAACTCCCTCCATTAGCCCATTAGCTAAAATTGAATATCTAGAATCAAAAATATAATGACTTTCGCCGAAGCACTGGCACAAGAGTGGAGAACTAGACTTCAAGAAGACTACCCAAACCATAGCTCAGATGTCCACAATAGTATTATTTGTTGGCTATTGGGAAATGATTCTAATAAGTTAGATAGCTTTACTCCTGTCCAAAAAGAAATAACATCTCAAGGAAGAGAATTTCTTTATAGAATTCTAGGACAAAGATATTTGGAAGCTTCACCAGAACAAGCTTATCAAAACTTGATGCAGCGCTTGAGTGGTTTAGTGATGCTGCGAGAAAAAATACGAGCATGGGTAAGTACTAGTCGCGATCGCCAGCGAAGTGCAATTGATGTTCTCCAAGAAGTAGTCCAAGATATGTTAAATAGCGATCGCTACCTACAACAGCAAATGGCCAATATTGCCGAATGTACAAAAAATCCCCATCTCCGAAACTCTTTATTGTTGGCCAGTGTAGAAGAGTATTGTGTCAGACCAATTCGTAATCAACCTTTACTGGTTTATAGATTTGTTAATTATCTACGTCGGACTCAAAAAGGTGGTTTAACTCAAGTACCTGTCAAAGAATGGGTAAAATTCATCTCAGACGATATTAGTTATGGTGATACCGAAGATAAAGTAAGCTTCTTGGACACTGTGGTCACATCAGAGTATAACGATGGGGAAACAATAGAAAAATATCAACTTCGGTCTAAAGTCCTAGAAGAATTTGAGAAATATTTAGCAGAAAAAGTTGATCAAAAGGCCGTAGAATGGCTAAGACTTTATATTAGAGGCAATACTCAGTATGAAATTGCTAAAGCTTTAAATATCCCCGTTCAAAAGATATATAGGCTACGAGAAAAAGTTAGTTATCATGCAATTCGCGTTTTTGCACTCAAGCAACAACCAGAATTAATAGCTAGTTGGCTAGAAATTTCTCTCAATGATAATAGCCTAGGTTTGACTCCTAGTAAATGGCGAGAATATTGGCAAAATCTCAATCATCAACAACGTCATTTAGTTGAAGCTTTAAAGTCAGGTGCAACTCTAGAGGAAATAGCTAAAGAGTTAAACCTAAAAACTAATCAAGTTATTAGTGAATGGACTCAATTATATTTGGATGCTCAATCTTTACGGAACAGTTCTAAAAGCTGATTTCTCAAAAAACTAAATAAAGTTTATTCCTAGTAAATAATGGTGTACTTTAGCAGTATTTATTATGATAAATAAACTATGTCATCAGTTAGGATTAGAGTCGTATATCTGTGATAATATTCACGTATGCTGATACAAATTGCTTATAATTATTTATATTATTGATGTAAATTAATTACCTAATTCATGAGCCATAAACTACATTTATAAGTTGCAAAAAAATCATAATAGCAATAGAAAACATAATAATTATTTAGAAGAAAACTATAATGAATTGCAACTAATTACTTATAGCTATTTGTTCAATATTATCCCAGATATTATGAACAATTATTCATACAAAAAGCATCCTAAAAGGGAATTAAAAACTATTTATTTAATCTAAATAATAGGATGATTTGATATAAAAAAAATGTTTGTTTTTAAAGTTGTTTTTATGGCAATTACCTAGTTAATTTTCATGTTTTGGAAATCTATTACTCCAGTTATTTTAAAACTATTTATCTTCAAACTATAACAGCTTTAAATACTCAAAAATTGTCAAATAACTACCGGAGTTCGTTTGATAATCATGACAGGAATTGGCAGAATTTATTTTTAACAAAAATCATCCCAATATATAATTATTTGAAATTAAAATGGAGTTATAAAATCTCTAGTTAAAAATTTAGAGCAAAAGAAAATTGAAGCTATTATCAATAAGCTGAAAATCATCAGTCAACTGTATCTAATTTATCTTAAAAAAAATCAGCAAGTAGATATTTAAAATAATCTCTAAAAATCATCATCTACTATTATTAGACTTTGAGGTTAACGCCTATAAATTATGGGTAAAAAGCAAAGTTACAGTTATTGAGGAGAGAATCTTTACTCTTAGAAAAAGTAGAAAATTTATTTTGATGTAGTAAAGATACCTTTAAAATAGGTAAAAACTCAAATTTAAATAGTTTATGTTTAAGTTTCAATGTTAAATGAACCTGTTTTCCCTTTAGTCTTGAGTTATTAACATTCATAGATAGTAACAGTAGTCAACTATCATAATTTCATATATAACTGATAGCTAACTACTAAATAATTACGAAATATCCTCTTTCACGCCATTCATTAACAAGCTTGAAATTTATAGTAGGTTTCAAGTATATAAAGTACAAAATTTTTATTAAAGATAAAATATTTGTAACACAGGCATCTTACCTATGACAAACGTACCCCAAGCTTGAGAAATTAGCTGTAATTCTACGGCTTCCATACTATCAGTTTATTCCAAATACTTAGTAATGCAAAGTAGAGGGTTATCTACTGATGGGATATCTCTCAATGTCTACAAGAAAGAAAATCTTGTAAGCACCTTTACTCTGATATCGCCTCGGTTATTAACTGACTAATAATTGTCAATCAAGATTTAATTTTTTGGCTGTATTGCAGATAAAATCAATCAATTTTTAATCAAAGCTATACAATGGCTGGTTCCGGTTGTGGCCAACGTTTAACACTTTTACCAATAACTGCCATTTCCTCCATTAAGGTATCAAACTTATCTGGTGTTAGAGATTGTGGGCCATCTGACAGAGCTTTTGCTGGATTTGGATGGACTTCAATCATTAGAGAATCTGTTCCTGCAGCAATAGCTCCCATTGCCATTGCAGGTACATATTCAGCTCGACCAGTACCATGACTAGGGTCAATCATAATTGGTAAATGAGTCAGCGATCGCAAAACTGGTATTGCAGACAAGTCCAAAGTATTACGAGCATACTGACGATCAAAAGTCCTAACACCGCGCTCACAAAGAATTACATTTGAATTTCCGGCTGCTAAAATATATTCTGCAGCCATTAGCCACTCTTCAATAGTAGCTGACATTCCCCGCTTCAAAAGCACTGGTTTATCTTGAGCACCGACCTTTTTTAATAGAGAAAAGTTTTGCATATTACGGGCACCTACTTGCACCACATCCGCAACTTCAGTCAACCTTGGTAAGTCAGCAGCATCCATTACTTCTGTAATAATTCCCAGACCAGTTTTTTCTTTAGCCGCAGCCAACAAATTTAAAGCACTCTCACCATGTCCCTGAAAAGAATAAGGAGAAGTACGAGGTTTATAAGCACCTCCACGCAAAAACTTAGCACCAGCAGCTTTCACCCGTTGAGCTGTTTCTATAATCATTTGCTCATTTTCTACCGAACAGGGTCCAGCAACTACAACTAGATCTTGATGAAGGCCAAAAGGTATAGGTCCATCTGGAGTAGATACTACTACTGTACTAGCTTCTCCGTTATGAAACTCTAGACTTGCTCGTTTGTAAGGACGTTCAACCCGCATTACCTGTTCGATCCAAGGACTCATTTCCTGTAATTGTAATGGATCCAGGTCTGCAGTATCTCCTACTAAACCAATAACAACTTTATAGCGCCCAACAATTTTTTCTGGAGTTAGACCCCAATTAGTTTTGAGTTCCTGACAAAGACGATCTATCTCTACTTCTGGAGAACCGATTTTTGTTACTATTATCATTTATACTTTTGCACTCAAATAGGTATAAGTTCAATATAAGGTTACCTTAACTATCAGTTGAAATAGTAAAGTCCTAGTAATTTCTTATTAAAATTTTCTTAATACTGGTTTTAGGAACCGCAAATGATTCCTTAACATTACTGATAGGCAGTTTTCTACTTCAATGAACCCATATTCCTAGATTTACTTTCAGAAGTTTTTAAGGCTACTCCAAAAAATTGTCACTGGGAGTCCCGCAATCAAAATATTTATACTTCGGTTTATATCTCTATAATATTAATATCCTTTCGGGCCTAAAGTCATAGAGTAACAACCAAACCTTCTCTCGCACCTGAAAGTTTAACTTTTCACCTTAGACACCATAACATGAGAAAATTTGAGATATTGAATCTCAACAACTAATTACTATAAAATTAATACCGTATTCTTCTGCTTTACCTTCTAGCTAGAAGTATTTATATAAATCTGCAAATGTATATCAATAATTTCTCTGAATAATTTACGATTTTTAATCACTCCAGAAACATATCATATCTCTAAAACTATTACTTAGTTTTCGTATTTTATTTTAGTAGATAATTTATGTTATGCCAAAAATATTTTCTAATATCTTTTAGTTTTGTCTTCAATTTAGCAAGCCTTTATCTCTCTTTTTCTATCCTTTAAAGTCTCTAGTTTTTCTATCAGAATAACTTACTTAATTTTCGCCATTCAAAGCTCCTTTGAAAGAGGCTAACTTTTAATCAATTTTTTTACCACATATAAAGACGCCCTAATACAATATCCCTACCCTCGCAAAAGTTTTAACGCCAAAACTTATACCTACTAAATCATTAGTTTTAGGTAAAGTTTTTGGATTAATTTCTACTTATACAACTTAATAAATATCTATTAGGAGAGTCTTTAATAATAGTTAATTATAATGCTTCACCCTTGTAAATCTCTAGACCCAAATATTTTGAAATTGCCAAATTTAGCTATACTAGAAACTTTATATTGACTAACTTTAACCCCCCTTTTTATAAATCTAGCAGCTAGCTCATGACTTCAAGGTTTTAAGTTTAGTAAGTATTGATGAAGTTTGATAGATTTATCTTTCCTCTTACCTTTGGTTGATGTAAAAAAGTTTTGGTAATCTTGGTTGAAATTATTTAAAGATTACTGGAATGGTATAACATAAACTCATGATAATCATTCTCTATCCTAATTTTTTTAGCTTGAGTAATAAACTGTTTTTGTAGCTTAGAATTAATAAACTTCTTCTCTCCTGGTTTAGACTTTTCATAGGCAGAAAGATAGACTATCATTTGGAGTAATCCTGGGAAATTAATTCTCGAGAGCTTAATATGTTGTGTCTCAGATATCAATATTGGCTTTTCCTTCCAAAACTAACAAAGAGTGAGGACAAGTCTACAACCAAATTTGAATCATCAACAGACTTCTCCACCAAAAAGTTCTTAAGCCCTCACTGAATGACCTTCCAAAAAAAATTAGTATTTTTGGAGATATCTAATATAAAGCCCTGTTTTCTCTGTAGATATGATAGTCTAGCTTTTCTCAAAAAACCATAAAATAAAGTTTGGGACTAGAATTATAAGATGAGTTTATTTTCATCTCTATAACTACTAAATTATAGAAAGAAATTAGCTTTTTGATTTAGCTTCTTTCCAGGCTTCTTTCATCCTTTGAAAATTAGTTTTTAGCTCTTGCAAACCTAATAAGCTACCTTTTTTATCTTCGTCCCAAGACGCTGAAAAAATACCATAACTCAAACCAATAACACTTAAACCAAAAAAACTAATACTAACTAGCAAAATTACTTGGTTTGGTAGTGTAAACAGATCATTTATAATAATAAAATAGCCAAAAACAAAAGTTAACAAAGCTAGTAGTAGAGGTGTTCCAGATAATAATACCATACGGCTAATCATCCTCCGACTAACTATTTCAGGAATAGAACTTTCTGCTCTAACTCTTTTACTCTTTTGACTTAGATTAGGAGTACTTTGTTTTTCTGTAACCTTTGTTTTTGGTGAAGAAGATAATTTCTTACCTTGCTTTTTCCGACTTTTAGCAGGCTCAAAAGGTAAGGGTTTGCGTGATGATTCTGAAGACATAAATTAATTTTTAACCTCTAATGCCAAGGCGAGTAATTAATGCTTTATAACGTTCCTGGTTTTGCTTCTGAATGTATGTTAATAAACGCTTACGTTTACCAATCATCTTTAACAAGCCTCTTTGGGATGAATAATCTTGTTTATTATTTCTTAAATGAGCGCTTAATTTAGTTATTTTTTCTGTCAGCATTGCTACTTGGACATCTGCCGAACCTGTATCTGTTTCATGAGTTTGATACTCACCAATAATCTCTTGTTTACGCTGTTGTTTGAGAGCCATATACTTTATTTATTAACCTTTAAAAAAATACTACAAACTGTTACTATATCACATAAATTAATTCTTATAAATACCTATATGAAATTTTTACAGTTGAGTAGAACGACTCAACCAACTAATAGCTTCTCGAATCCAGTCTTCTGCATTTGTATTTTTGGACATATTAGCATCTTTACTAACTGCTTGCAATGATTGTATTACTTCTTGACCTGTGTATCCTAAAGCCAACAAAGTCATTTCTACTTCTTCTTGAATAGCAGGCATAACTCCCACTGGTACTGATGTAGTTAAACCTGCATCTTGTCGCCACTCGGCCAATTTATTTTTCAATTCTAAAGTAATACGTTCTGCTGTTTTTGCTCCTACTCCTGGGGTTTTGGCTAATACACGAGTATTTCCACCAACAATAGCTTGAACTAAGTCGGGTAATTCTGTTAAACTAAGCAAACCAATTTCCGGTTATCCTTTATAAGGTCTGCTCGTCTTCAGAACCGGACGTGAGACTTTCACCTCATCACGGCTCCTCTCTTAAACGTCCCATTCAAGGGTACACCCAATGAAATTCCACCTAAAATCTAATTAGTCTAATAGGCTCACTGCTTTCAAGTCTTCAGCAGTTTTTTTTTAATAGTGACAATGTAAACATAACACTTGTTTATTCTTATGTGTTTTGTTACCACCTTCAGACCAGGGAACGATGTAGTCAACTTCGATTTATACAGTTGGCCTGAAGTTTAATCCACAAAATACGTATTTGTTTTTCTGACTTTTTATTAGTGTTACTACTTCTGTCTTTACACCTGGGTGTTTAGCAATTCTACTATTCCAATAAGTCCAGTCACAATCAGATGATTTGTGAACTTTCACCTTGATATGCCTTACAGTAGATATCTCTAAGTGTTGATTTGGTAAATATCTACGCCTTTCCAGAATCAAATTGCCATTATCAATATTAAGCAAATACTTTTTATTGACCTAGTTGCTTGACTCGTTTGGATACCTTCTATTTGTCCATCAACCTATTCTTTTCAACAAGAGATTATTCAGTGAGTCTAAATATCTTTTTACTGACTTGGGTAGAAAAGTAATTACCCCATCCTCCAATTACTGGATTAAGTTTCTTTATTAGCGCTCTAATGGAAGCAGATTTGTGAGAATTATATATATCCGCTAATTTCCTATAGTCAAATACCCCAGAATTTAAGCATTTTTTGATTAGTTATCTGTAGACTTTGCTACCATCTTTTCTAGCAGTGCATCATGATTAATTAGGCTTATACATTTGGATATATCAACATCTAACACATCATCTAACACATCTTTAGTTTTCTGCTTGACACTGTCAAAGATAGCACTAATAGCATGATGTGTTGATCGTCGTGGTTGAAAACCATGACTGTTAGGCTCGAAACCTGCTTTCCATTCTGGTGAGTTACCTAATTTTACCAGGGCTTGTAATGTATTCTCCTACATCTTTGGGGATCCTAGCTGTCCCTTTTCATCTCTTCCTAGTATTGGTATTGAGGATCTAAGGGTCGGACTTCCCTTGAAGTAATTTGATTTCAATAAGTTTACAAAGTTAAATCTTTGCTTATGAGGTAGATTTTTGATGCTATCCACAGCCACATTTTTTTCCCCAAGTCTACCTATGTTACTCACCTAAGAGCTAGTAACCCAGCATAATAACTAGAAGTCAGAAGTTTTTAGTATTTACGCATCTTGCTAATTTTGTTTGCCACGGCTGGATGCTCTGTAAATTAACTTTTGCAACTTCAATACATTCTTCTCAACCTTTTTCCAGTCTGTATCTCGCCACTTTAGGGCTAGTTTGATAGAGACTTGGGAGAGTATATCGTCTGTATCCCATGCCACACTTAAAAATAGTTTAGGATTTTCTAAATTTATTTTTAGTGTTTTAGCCTTATTCATCGCTAATTGTCACCTTACATTACGTTTAACAGTGAGTACGTCTGCTTCAATGAGCTTCTTACTCAATCCTACTCTCTCTAAGACCTACGACCATTTTGCGTAGATTGACCTTGAATGGCTTCCTAAGTTTTCGACCTATACTCTTAGGTGTCTTAGAGAAGTTTCCTTGTTCCCTTATGCCTTTATTGCGACTGATTTAGCGGGGCAAAATCTCCCGGAGGGTTCGTATTGGTTGTTGATAATTACTACTCTATATAATTATCCATAGACCCTCTGACTTTCGTCCTACATAAACTAGCTACCTTTAAAATGGTCTATTATCACGAGAGTTTAATTACCTTCCTGTTCGTCCACCTGTCAGTCTCTGCTAGAAGTCTCACTTATCTGGTAGTTAAAGCTTTGACCCCATTTAGACCAGCTTCAAGGATTGATGTTCAGTCTCTACCTTGTGGCCTACGCTGTCAACCCAACAACAAGGCGGTAGGAATCTCACCTACAAGGTCATAAGAGTTATTCACAAGTCGAGGTTGTCCTCATGTGTTGACTTGGAACGGCCATTTATATCCTAATTAAAGGTTTAGTGGCCAACAAGTCGCACAGAGTATCTAATAGAGCGATCGCTAATTGTGCCCCAATACCACTTACGCTTACTAACTGACGAAATAAGTCTCTTTCAGCTGAAGTACCAAAACCGTACAAGACCATTTGGTCTTCTCGCATTTGTTGGTGAGTAAAAACTTGCACCTGCTTCCCTTCCTGTAAACTCTGAGTTAAACGAGGTAGAACTTGTAGCTCATAACCTACTTGATTAACCTCTAAAATTACAGTCATACGAAAACCACTGCCTTTGTACACATTTGCCACTTTGCCTTTTAGATAGTTAATCATTCAAATTAATTCAAAATTATCATCAAATTATATATTAATGACAACTCTTGAAACAACAAAGTTAATATTCACAAAGTTTCAGATTATACTAGATTTACTTCAACAAATAACATTTATATAAAATTCAAATCTGTGGGGATAATTGGTATGACTATGATAATTTTTTCCTATCTTGACTAAAATTAGCGTACTTTAGTTTTTTTGATAATAAAAGGGTGATAAATCTATGGTATGGAACAAACAATAAACTTGGAAAATATATATTTTATTGCTGTACAAAAATTAATTCTATTACTAAAAGTGTTGGATTTAACTAAAACTTTAAAGATTGTTAAAATTAATTAATCTGAACAAATAGTTAAATTAATCAAGATTTAATGAGAGAATAAATTTACTGGAGTAATAGGAGTTGAATTTAACTTTAACTCAACTCCACTGCAGCTATGTAGAGTCTAGATTAAAAAAAATGTTCAAAAAAATTGTGGCCTTATGTTTAGTAGCGATCGCTCTTACACTAACAGGTTGTGTTTCTGTAGGCGGTGGACTCCAAAGCTTTGTAGATACAACAGATGGTTACGAGTTCCTCTATCCCAATGGTTGGATCGAAGTCAAAGTTTCTGATGGCCCAGATGTAGTCTTCCATGACCTAGTTGAGGCTACTGAGAATGTTAGCGTAGTTATTAGTCCCATGGTTGAAGAAAAGACTTTGAGTGATTTGGGTACTCCTACCGATGTAGGCTATAGACTTAGCAAAAATGCCATTGCACCAAAAGACTCAGGTCGGGAAGCAGAATTAGTTAACGCGGAAGCACGAGAGTATAAGACTAAAACATATTATAAATTGGAGTATGCAGTTAAACTTGCTGATGGAAGAGAACGTCATAACTTAGCAAGTGTAGCAGTTAGTCGAGGCAAGCTTTTCACCATCAATATTTCCACTACCGAAAAGCGGTGGGAAAAAGTGAATGATAAGTTTCAGCAAGTTATTAATTCTTTCTCTGTATATTAGAGACTGAATATATTAGAAAATATCAAAAAAAATATCGGGAATAGGGAGTAAGGAATAGGCAAAAATACAATTATTTGCCATTGAGTTTATTACCATAACCTTAAAAGTATAAAGGCTGGATACTCCCTAAAGGTAAATTGATTTCTATCTATAACCTTATTCCAATTTTAAGATTGAATTTATCCACAAGTATATTAATACTTAACCTATTTTACAAGCAGTCTCTTATACTATTAAAAAAAAATAATGCCACATTCTATTGAGACAGTTGGAGTAGAGAGTAGGATTTAGGAATAAGATATCTTCGCACTTTGGCAAATTGGCAAATTAATTGTTAAAAACATTGGTCTTACTCTTTTATCACTTAATAGCTTAAGCCTGAACCTTCTTCTTGCATTATTTTTGGGAATTAGCATTAAGTGGCTAGGTTAGAAAATATATTCATGTAACAAAATATAAATTACCTCTCAAATCAACTGTCTAGATGAACTTGGAGTTACTTTTAAAATTTAATTAAGAGTTAAGCAATTTTTATGCCTACCTACATCAATAGGAAGATTTAATCCAAGGAATGGATAGTAATTTTCCCAATTGAAAATAATAATAAATACCATTAAAACTATAGACTATAGTCCTAAAAAATTATTCAATTCTAATTTTGAATACTTTATGAACCCCATGCTTTAAAATATGAAAATTCCCAGCGTAATATTAGCTTCATCTTCATCAGCAAGACTTCGCTTGTTAAAAACTGTTGGTATTAACCCTATAGTTATGCCTAGTAACTTCGATGAGTCAACAATTAAATTAAAAGAACCTAGACAATTAGTAGAAACTTTAGCTCAGGCTAAAGCAGAAACAATAGCTAACTCTATAATGAAGGAAAAATTACCTGAAAAGCAATCAAATTTAATTTTAGGATGTGATTCAGTATTAGTTATTGAAGACCAGATTTATGGTAAACCTAATGATAAGCAAGAAGCGATCACTCGTTGGCAAAAAATGCGTGGTCAAGTAGGTCAGTTGTACACTGGTCATGCATTAATTGATTTATCCCAAAATAAAACTATCGTACTTTGTCGAATGACTAAAGTTCATTTCTCCCATGTTAATGACCAAGAAATAGAAGCTTATGTTGCAACTGAAGAACCTTTAAAATGTGCTGGTTGTTTTGCTATAGATGGCATTGGTGGTTTATTTATAGAAAAGATAGATGGTTGTCACACAAATGTAATAGGTTTAAGTCTACCATTGTTCAGAGTTATGCTTAATAATCTAGGATATCAAGTTAGTAATTTTTGGTAAAATCAATAAAAATAGTTAAAATTTAAAAAAAATGTTTTTTTGTCTGAGATTGAAAATAATCCAGTATATAGAAATAGAAAAATAACTTAGGATAGCGTTAAGAGAAGTAGGAATAAAATTAGGAAGATAAATGTATTTAAAAAGAGTAAAAATTACTCAAGCTCAGGTTTTTATAGCTGTGAATTTTGTGAGTAAGTAGAAAATAAATATTGAGGTAATATGTCAGAATAGGTCGGGTTAATTATGACCAAACTTTTGTGCTGAACAAAACCAAAATAAATACCTATAAAAAATGAATAGGTATTGAATAAATGTTCAGATATTTCAATAAATCAGGCCATAAATTAGAAGTAACTCAGGTAAAAATAGAACTATTAATTGCGGTCACATTATTAATAAATTTGACTTACTCTTAATACTTAAAAAAAGGAAAAGTGATTTATCAAAAAAGAGTAGCCAATTATGCAAGTTGTCTCAATAAAATCTTGAAAATATAGCTATTTTTAGACAGGTAATAGAGGTCAATATTGGTTAATTTCTGTGAAATATTTGATAAATTTGCAGAATAATTAATGACTGTTTGCCCTCAAAAACATCTAAATTATCACGACTAGGTAGAAGACCTGCACACTTTGTCATATCAGCTTTTTATTTCTGTCTGTTACCCCTACAGTTTCCCACCAAATCATCTTGAGCCCAAAACTCTTATTATTTTTTTTACCTCTGTTATTAACTTGGCTTCTTTTATCTAAAGTAAAAAATAATCTAGTTCATTTATAATATTAAATTTTTTCCAGTGAAGTAAAGATATTATTTTTACTATAAAATCTGCTATAAATGCTTTTTGAAGATATTATTTTTACTATGATATCTGCCATAACTTATTCTGAATTGGTATATTATTGTTTTTGTTGATAAAACCTTTGTACTTCAATTCTATTAACTGGCATAGTTTTACCTAACCATTGATGAAATCTCCTATATATTCAGACTAAATATACTTATTTGTGTTATTTATTTTCTTTCAAAACAATAAATTTTGCTTTCCTTTCTCCTAACTTCTAAAGTGTAAAATAACCAATTATTCAGAGAGTGATATTAGTAAGTGATGAGTGGAAAATTGTAAGTCGAGAGTCAATTGTGTTAAAATATAATATTTTTAATTTCCTTCTTAAATATACCAAATTATCTATAGTAAAGATAATAAAACCTTATTTGAAAGCACTTTCTACTGAAAAACTCGAAAATAAAATTTTTCTTTAATATCATTGACATATTCTTATTTAATAATTATTCTGATCTAGAAGGTGAAATCAATCAAAAGGTCAAAAATTAGGAAAGAAAGTATTCTAATATGGCCGATAGATTCTCACTAAATCCACAAGAGTACGAAACTATTTTATTATAGTAATCAAACTGTACCGTGAGGCACATGGGAACAGTGTAGTCAATACTTGTGTGACACTGTATCACTTGAGTCTTAATACTCAAAAGAGGTTGGGGAAGCCTTAAATTTTTCCCTTTCTTTGAGATTTTAATTACGGTGGCAAAACCAAGAATTCCCCATATCTTCAGTGTAAGGGGAGTGTCAAATCAGTAAAAGCTAATATAGATTGAATTGCTAATCTACTAAATTATCCAGAGGTAAGTTTAAGTTATGGTTATTGACAAAGTTCCTGACGTAGTATTCAAGACCCGTGTCCGTGATGAGTCAGTTGATGGGCCAAATCCTTTCCGGTGGCAAGACAAAACTACTCAAGAAATTTTTGGTGGCAAGCGTGTTGTCTTATTTGCATTACCCGGTGCTTTTACACCAACCTGCTCATCTACTCACCTACCCCGCTATGAAGAACTATACAATGAATTTAAAGGACAAGGAATAGATGAAATTATCTGTCTATCAGTAAATGATGCTTTTGTGATGTTTCAATGGGGTAAACAGCAAGGTTCTAAAAACGTATTCCTACTACCAGATGGTAATGGAGAATTCTCTCGCAAAATGGGAATGTTAGTAGAAAAGTCCAATCTAGGTTTTGGTATGCGTTCTTGGCGCTATGCAATGGTTGTGAATGACTGCACAATTGAAAAGATGTTTGTTGAGGAAGGTTTTGCTGACAACTATGGTGATGACCCATTTGAGGTATCTGATGCAGATACAGTATTAGCTTTTCTCAAAGGTCAAGAAGCACCAAAAGACAAACCAGCTAGATTAGATTTTGTGGGATAGTTGTAGTCTCTTATTTTTAGGCTGAGATAAACAATAATGTAGGTAATGAAAAATTTTCTTTCTGTTCATATAGCAATTATATTTGATTTGTTAACTGTAGTGTCAAACTCTTAAATACAAGGCTAAAGGCTTTGCAGTAAAACAATATTTTCAAATTACTCTGCTATATATTTTTAATTTTTCACATAATCCTAACAGGACTTACCTATCCTGATCATAAATTGGCTTTATTACTCTGATTATTTTTTTGCCCACAAATATGCAATTTTGTTGATAAACCTGGTTTATGTTTAAGTTATAGCTACTTGGGAATACTTTAATAAAATTCTTAAAAGCTTATTTAAGGATTGGCATTCTTGTAGTAGTCTTGGACAGGAACTAGATAAGAAAAATAAGTCTATTACCCCGATAGCTCCGCTCCCAGGAGCGGAGAGGGGATGAAAAGAGTATATGTTTTAATTATGCCCTTGGGTGTGGAAGGGGCGAAAGAGAAGGATATCAGAGAAATTTTATACTTTTTTTTGTATAAAAAAGTACGGTTTTATTTTATTGAAATTTTATTCCGGATAAAAGTCATTACTTGTCCCTTTATTAAAAACATACCTCTGTGAGGCTAATAGGGGTGTGTATAATTACTGTGAATATAGCAGAGAGGGAGAATATTAACTCACCACTAAAATTATGGTCAAAGCTTTAAAGTTCCCGAGTGTACTCTAAGTAAAATGTCTGGAGTATGTCAAACTGAGGAATTGAATTATATAGAAACAGCCAAAGTGGTTAGGAGATATGTAGCTCAAGTCAGAGGTTAAATTCGCAACACAGACTAAATTTGAGAGGCGTGAGAAGCTCTTAACTGCCCCGAGGACTGCTATAGTTGATTTATGTAAATACTCAAATAATGACTACTGAAACCAGACAAAAAAGAATAGGAATTTTTGACAGTGGGATAGGTGGCTTAACTGTTTTAAGAGAATTATATAGACAGTTACCCAAAGAATCTATTCTTTACTTTGCCGATACAGCAAGATTACCTTATGGAACAAGAACTACCGAAGAGATTTTACAATTTGTAGATGAAATTATTACATGGCTAGTCAAAAGTGGAGTAAAAATGGTGTTGATGGCTTGCAATACCAGTTCAGCTTTGGCTCTAGAAAAAGTTAAATCAAAATTTGATGTTCCTATTCTAGGATTAATTGTACCTGGAGCTAATACTGCAGTGAAACAAGGAAAGAGAATAGGTGTTATTGCGACTCCTGCAACTGCTGCTAGTAATGCATATCGTTATGCTATTTTAGAAGCAAATGCTTCTGTTCAAGTTTGGCAAGTTGGTTGTCCCTATTTCGTACCATTAATAGAGCAAAATCAGCTACATGATCCCTACACATATCAGATAGCAGAAGAATATTTAATGCCTCTAATACAGCAACAAATTGATACATTAGTTTATGGTTGCACTCACTATCCTTATTTAGAACCAATATTGCGTTCATTATTACCTAAGTCGGTGATTTTTGTAGATCCTGCAGTTTCTCTGGTTAAGGTAGTAGCTAGAGAGTTAAAAATTATGAATTTGGAAAACGATAAAACACCAAAACCAACAAAATTTGTAGTTAGTTCTTCTCCACAAAAATTTGCTGATTTATCATTACAATTGCTTGGTTACAAACCAGATGTACAAGTAATTTCTTTACCAGCTATGCTAAAGTAATTTAATGCTAGTTTCTATATAGACTTCACAGAGGCAGATTTATTCTAATTAATTCTGTTTATATAAAAGATATGCTATTAAGCCTTATAAGTTATGATTAAACGAGGTCTGGCATATCTATAAGATGGGGTATAGTATGCAAATATTAATTTAATGAATACGTTTAGCTGAACCGTTAACACCTGTGAAAATCCTGCTGCCGAGTATTACCGTCAAAGCAGGAATAAACATTAAAATCTCATAGCCAGTGACATTTTAATTAATTTTTAGAAGCATCTATTTAAGATTTTACCAGCATAGGCACAGTATATTATTATTCTTAGCCATTTGTCACTAGAATTTTGTAGCTACAAATTTAGTCATTAAAGGTCTTGAAGACAAACAGCAAATTTTAAAGGTTCTTCCCAATTTGAAAACTTAACAGTTAGCTCATATTTTTGCTCAGGTTCTGGATCAAACAATTCTACCAATAGAGTACCAGCCTCAGAACATTGAGCAGTTGTTTGAGCTTCTCCACCTTGCAGTTTTAGACTTGCTGCTTCTGGTAATTCCCCTTTACATCTCAAAGATGCAGAAGACTTATCTTCAGCAATATAATATTCAGCCTCAATATTAATCAAACCTACAGCAGTTTCCCACTGTCTTCTTACCACTGACCCGTTTAAATAACAGATCAAAGTTAAAGATGATAGAATCTCTTTAGCAGCAAGTAAAGACAACAACATTTGTTGTCTTGGAGTTGCACTATTGTAAGTTATAACTTCCAGGGAAGGCAACTCTCCATCACGGGTTTGACCCACTAAGACTAAGCTGGCTAAATGATTTAGGGACTGAGATTGGCCAGGGAACAAATTATCTACAACTTTAACCAATCTACTACCAGGTAGTAAATTGGATTGCACAATCTCTTGGCAAGACTGCAAAAGTCGAGTAAATACACTATATGTTAAAGGTATAGATAAGTTTCTCCACTTGATATTTTTCATTTGTGATGCCCAAGGAGGAATTGGGAAAACTAAATCTTTAGCTTCAACGTCTGGATAGTCAGTATCGTATCCCACTTCTTCCCAAGGAAACAGTGGTGGTTTAGATTCAATCTCAGTTTTCATCCGTTTTTGTAACAATGACTCGAAACGATTATACACAGTTAGTACTTCTCCCAGTGGCATTGGTGGACGTCCGTTGCAGTTGAGACAGCCAATTTCTTCGGAATCATCTGGATAGAGTTCGTCCAACTCTTCCTTGACTTCTGCTTCCATATTATTTATGGACTTTGGACTATCTATTACTGTTGATATTTCTGTAGAATTTGGCTTCGATAGAAGCCAATCAAAGAAATTTTTTTCAAAAATTTCCACCTGTTTGTTCGTTTCGTTATTCATCACTTGATGCCCCTGCTCCGGAACCTGAACGATTTCGTAATTCCCAGGCAAGTTCGAGTAATTTATACCACTTTTTCTTAACCTGGTTGATTTTACGACCTAAAGTTTTCGCGATCACATCATCGGAAATACCTTGTTGTTTTAATTTTAGCAAATTTTTTTGCTCTGAATCAATTTTGTGATGCAAGGCTTCCCACTCCGTAGGAGTTAAGCCTAAATTTTGTTCTAAATCTGCTTCTAACCATTGATGAACCAGTTCCCAACGATGTCCCATAGCAAATTTGAGCAAATGGTATTTAAAGCGTTGCTGTAAATAATCCCTTTCTCGGGGAGTTAGACCTAAGATAGATTCTATTTCTCCAGTTGATAAATCTTGTAAACGCAATGCAAAGTAATCTGCACAGTCTTTCTGTTCACGTTCCTCTAGATAGGCCATTAGTTCTTCAATCACAACCTGACGCAAAGAAGCAATATTATTACCTGGGTCTTGTGCAACCATTGCTTCTCGAACTTCTTGGATAGATCTATCGTTCCAAGTCTTATCTGAGTCAGTAGTTGTTCCTTCTGCTGCTTGGTCAATATCTACAAATGTTTCCTTTGGTTGTTGTTGGGAAAATGTTTGTGCCCGTAAAATAATCAATTGTTGACTACGACCACCAGATAAAGGTATACGTCTCTTTCCATAACGTTCGGTAAAGGCCATATACTCTGCAAGTTCTAACAAAGTACGGGGACGATAAGTTGCTGGTAGTTCACTTTCTCGCCGAAAAGCATTCAAAGTTTCCAGGTAAAATTGTTGTAAAAAATCTTCTATCAGATTTAATTTGGCCTGATAACTTGATTGTATTTGGGCAGGAGTGATATATCTATAAATAATAGCGCTGAAGGTGCTATGTAATTCTATTCTTCCTTCTTGAGAACGAAGCTGGTAGTAATGTATACATCGTTTCAAGCGATGTAGAGCTAAATTTTTAGCCCATTTACCCACTTCTCCCGAAGCTTGAATTCTTTTACTTTCTGTGCAAATCCTATCTACTTCGTGTGTAATACGTTCTGCCACCTCTCGGCAATTTTGCCTTGACCCACGAGTAGACTGCTGAAATTCATCTAGGAGTAGCTTTAAGATTTCTTCGCCAACTTGGCAGATTTCCCCCATCATTGTATTAATAATTAACTACTAATAAACTTTATAAGTCATCACAAATACACCTAACTTTTTAGATAATTTATGAGAATATGAAAAACACTAAATTATGTACTTAGAGCAACAAATACAAACACTTATTAAAAATGCACCCCAAGATGGTAATACACCACAAATTGTTGAGGCTATTACACCTGCTTTAAAACTGTTAGCTCAACAACTCCAGCACTTGCAATACTATATTTTGCAAACTTTGTCGCAAAATTGGGTTTTAACTACTTTAGGTCATCGCAGTAAATTGGATTTAGAAAAACGCGTTATTTATGCTTTTCCTACACTGAAAGATGCCTCATCATCTATTTCGGAAGATAATGTTGTAGCGACACCTATGCCAGTTATTCATATACTTTTTCAAATGATAGCAATTCAACCTTTAGACAGCCTTATTTTCTTTGAAAAACCTGGTGATTTAACAGTAGCTACGGAAGTTAAAAGAGAGGATGTCCAGAAAATGATAAGTATATATCTCAGACAGTATCAGGCATCCTCTAGTTCCAATCCTAGTAAAATTCCTCCAGACATTGCTTAAGATATTGAAATATTTTCCCACTCTGGATTTTGTATTATTAAAAATTCAATTACCTCAAGCAAATATATAAAAATTATAATTGGAAACGATAATTTAAAATCGGCTCAAAAAAACCCTAGTTAGTATCAATATAAATATTGTTTGTTAGCCATACACTAATTAATAGTATTCGTTCATTATTACTAACTAATTATTGGACAATAGTAAAAGCTAAGACAGGCGACTTAAAACATAGTCAGTAAGATTAATTAGAGCTTGACGAGAATCACAATCTGGTAAAGATTGTAAATGTTCAACAGCCATTTTGGCATATTTAGTAGCCAACTCTTGAGACCTTTTAATACCTCGGCTATTTTTAATCAATTGAATAGCTTCTTCTAAATCGCTATCTTGGGCTAATTCTCTTTCCAGTAGTTTTTCTAATGCAGGCTTTTCTTCCAAAGCATATAATGTGGGTGCTGTCAAGTTGCCACTTTTGAGGTCTGAACAAGCAGGTTTTCCCAGAGATTCTGTAGCACTGGTAAAGTCTAGTATATCGTCCACTATCTGGAATGCTAAACCTATATATCTTCCATAGTAGTACATATCTTGGACTATTTCTGGTGGGACATCACTAATAATAGCTGCAGCTTTAGAACTATTAGCAATTAGAGAAGATGTCTTGTAATAGCTCTTTTCTAGATAAGCTTCTATGGATAAATCAGTATTAAATCTATGTAGTCCTTGCTGAATTTCTCCTTCGGCAAGATCCATAATTACTTTTGAAAGAAGTTTCACAACTTCTAGATTATCCAGGTTGGCCAAGTACCAAGATGATTGAGCAAATAGAAAATCTCCAGCTAGTACCGCAATACGATTAGTAAATAAACTGTGAACGGTAGGGACGCCTCGACGGATTTCTGATTCGTCTACTATGTCATCGTGAACTAAGCTAGCAGTGTGGATCATTTCTGTAATTTCTGCTAAACGACGATGTTTAGGAGTAATTTCTTGCGTTAGCATGGTAGTCCGTGAAATTAATAGGACAATAGCTGGTCTTATCCGCTTTCCCTTGACGCGGAATAGGTGTTCTGCCGCCGCGTACAATATAGGGTGACGGGCACCTACCAATTGTTTTAAGTTATTCGTTAGCAGTTGAAGGTCTGCTTCTACTGGAGAGAATAGGAGAGTGGAAGTGGTCATGGATTAACCAATCAAGCTACAAGTTAACAAAATTTTACAAATTATATTCCTATTCTAAGCTAAGCATCCTTGATATAGGAAAGTTAAAAATCTTGATTCTAAAATAAAATATTTTCAAAAAAATAAGCCATATTATAAGTCAATGCCATTAGAAGTAGTAGATTGTATCTAATTATTAAGAAGTTATCAAAATACTCTGTACAAATAGCACTAATTGTGTTGGGTTAATATTAGTCCTCTTTCCGGGAATGGCGTTAAAAATTAACCAGTTTTTAGTTGCAAAGGTTAGTAATATTATTTTTTTCTGACCTCCCTTTGGATCAAAGCTTTTTGAGTGGCTCAATAAGTATATTAATTTATACAATTAAACATTAATGCAGGATGGTAGAAATAACTAATCAGTAACAAAATCTTTAAAGGTTGACCCATCAAGACTTTTAACTTTTTACTAACCGTTTCTCTAGTTCTCAAATCTAAAATTTAATAAATTATCTCAAATTTAGTATAAGAAAAAAGTTCAGATATGTAAGCAAAAATTTATCAATACAAAACAACTGATTTTAAATATAAACAACGAGTTTATTAGGATTTGAGTGAGTAAATTGGGAATTTTTAGCTAACTTCATTAGACATTTCCAAAAATTGGCAAAGTCTTTCTGTCGATTTATTTGAGTTTCGTGATAATTTTCCAACTTTTTTAAATCATTGTACCCTATTATACAGCGGTTTTTATCTGAATAAACTATTTTTCTAAAAATTTATGCTACGATTTTAGTAATTTGAGCGATCGCTTCTTATATAATTCAATATAATTGTTCCTGAAGAAAGAGCTTGATGAAGGCAGAGAAACTCTTTGAATTTTGACTAACATAGTTTAGTTCGATGGATCAAAAATCAGGTGAGTACCCAGGGTGTGAACATTAACTTGGCTCCTGTTAAAGAAATTAACCCTTGAATTATAGAACCTTTGTATAAACTTAAATTATCTATTAGTACCATTACCCTGGGCCTAAGTAGAGTTACTAAAATCTACTTTATATATGCTTCAAATACATTTTTATTTGTACTACCAATTACTGTCATTTATTTATAGGGGTATTGCTAACTAGTCTCTCTTCTATCTTCCCTCGATCATAAAGACCAGTGATTCGTTCTTAACTCCTAATTCGTCAACAAAAACCAAATTATTTATATCTACATAAATCTAGCCAGCTATTTTCGATACACAAGTGCATTGCATGTTTAATATCTTCTTTGTGTTGGTCAACAAGCATAAAGACTTTTTTTCTACTTATATTGACTTTTTTTGATTCGATACATCGTTGATACACTCACTTTCACTCTAGTTCTAATTTATAAAGATTCACATAATTTACAAAGTAAAATATAAGGTTTTTGTTCGATTTGCTGCTGAATTAAAGAATTAACATGGCCATCCATTTGAATCTTTGGTATTTCTCTATGTTGCTTTGGATTCACAGTTCAATTGGGTTATATAATGCCGTAATAAATCAAAGACAAAAGCCAAACTAACTTGAAATCTTTGCACTATGTGACGTTGAGAACCTTCTTAATTTTGAATTTGCTCATATCACACGAATATAGATGGGAGAATGAGTATGTTTTGGCCATTTTTTTTGTTCGGTGATCGCTCTAGATAGCTATTTTTTCTTTAATTACCAGAACTTACACAAAGACACTATGTATATTGCATGATCAAAAAGGCACAATATTTAAACTCTGTTTTGGGCGATCGCTCTTCCATTCCGATCGCCCAAATATTAATAAAAAACTCCAGTTAAGTCCATAAGCAAAGTTAATTAAATATTCTGTTTTGTGTTTGATCAAGAGCCAGTATTTTTATGATCTTTTAAAGTCAGCTTTTTCAGTATTCAGTTCTATCCTAATTTAATCCATTTTATCTTTTTCCAAAAAGTTAATTATCATTTAAGAAATAATTAAATTAGAATTTTTTAAGAATTAATTTTACACTTTCTTCTGGTTGTGTTGCACAGCGGATCCCCATGGTGAAAAATGACAGTTGAGTACTCTACATATAGCCTAATTGCTTAAGTCCTGATGATTTTTTTGTTGAGTATGATGTATAGCCATACTTGAGAAAATTGGTATCAACTAACTATCTTTAGATATAGGAAAGTTGGAAATCTTGATGGTCACATGAAATTGTTTTTTAAAAAACAAACAAATAAGACTTGCTCATTCTATAAGGAAACACGGTTTATTGTCTTGATTATTTTATTGTTTTATTCGTTCTCATCTGAATTTAGATCAACTCAGTTTTTACTTAAGCGGTAACAAAAATATAGGTTGATGTTAGTATTATTAGTAGTAAATTGTATCTAACTGTTAAGCTAATCTCAAAATAATCTATACAAATAGCATTAACTGTGCTATAATTTTAATTAATCCAAAATAGCAATTTCATTTGATTCACGTCAAAAACTTAGTTGCTTTTAGGTAAAAGATATGTGTGGAAGAGGCAACAGGAAAGAAGGTTTGCCTCATGTTCTTACAGTTAATAAATAACTTACTCTTATTTGATATATCATTTGAAAATGTTATAGCTTTAATAAATCAAGATAGAAAAAAGATACTGATTGAACCTTGAATTAAAAAAAAGTAAATAGGTTTTTCAGTCTCTAATAGTGAGAACTTAGTCATTATTGTGAAAAGTATTTAAGAACCTCTGAAATGAATACATAGAATTTAGGAATGATAATGATTTTGTTAAAATTTGATGTTTAATCGTATGAATCAGCTATTAAGTTGTATGATTATAAGTAAATCAGTTAAATACTGCATGATATGAACGAGATATATATGCAGACAACTTAAATTATTAACCATTTGAATTGGCTATTTTAACAACAACTAGTTCAAGTTAAAGTTTTGTACAGTAATAATTTTGCAGTTTTGGTAAAATTTACAATACGATACGTCGTTTAAATTATTAACAACTTAATAGCAGAAGTAGATTTAAATTACCTTCCCAAGCACTGAGAATATTCAGTATGAAAACTTTTGATCAGGCTAGTATATTTAGATTAATATCTAATCAAAACCAGGAAGATATTTGCTATTAACAACTATTAAATTAATATTGATTAATAGCTTTGAATCATAAATCTATCTAAAAAAAAATACTTAATTTTGCAGGTATTTTTTATCAAATCAAGTAATATTTATTAGGGCAAAATCTAGTAATCCAGGGCGACATTTATTTAAATGCCTCCATCTTTAATAATATTTTTTTTAGTAGTAATAGGTAATTGCTGATAGCTTAATATATCAATTACAGAGACTACTCAAGTAGAGTATAACTCAACAAAACTTCAAAAAATACATAACATTGTAGAAATAAATAAAAAAAAATCTACAAGCTTTAACTGATATTTAGCAACAAAACATGTAAGTAAAACATAAGAGTTAAAAAAATTATCAACAAATTTATTTGACTCTAAAAATTAAGTAAAAATAACTTCTGTATTTAGAATTAATTTAATTAATATCTAACATAAGTTATATTAGTTACTTCTTTATTTAAAGCAAAACGCTCCTCACAATTTGGTAAAACTATGAACTACAATCATACTCCTGTAATAATTCCTATTCTGGCAACTGGTTATATATTTACCGTGTATTTACTTTTAGTATTAGCTCAACGAGCTGAAAAAATTACAAGAAATAAAACTTGGTAAGAAGATATTGTCAATTCCCATACTAATTTGCATTATATAACACAGCAGATATTGATAGATATGTATTAATAAATTATCAACTTATCTGCTTTAAAATTGTATGGCTAAATATAGCTAACCTTAAAAATGAATATCAATAATTAATCATATCGACTTTTTTTGATGATATCTTTTTTTTTGATGATATCTTTGTAGTTGAATTAATCGTTCAATAACTAATCTTTTTTGTATTTATACTGTGATCATAGCACGACCTTTATTTTTTAGATATCTATTCCATAGAATAATTCATTACCCTTAATTTAAAAATTAATAAAACAAAATGTTTAATTATATAGTTATACATTTATATAATTGATTTAAACATTCCATTAGCAATATTCTCTTTCACTGAATAGCAGACCAATTCAATATATAATGAAAAAAAGACATTCCTTAGATATTGTAAATAAGGAATAATTAATAATAATAATAATAAATAAGTGCTTTATCATACCATAAAAAATATATAGAAAGTCAATGAAAATTCAATTAACTAATAATGTTAACTACCTAAACAAAATTAACTGTATATTCAGTTTCAAAATTGGTAATAATTTTTTTCACAGCTTCCAGGAGATTAGAGTAGATATAATAAGCCTTAGTTTCTAACCATTAATATTTATAAAATTCTAAAAAAATTTCTATTATATTTAAGTGGTGCAAGGAAGTCTGTACAAAAAGAGGCTTTAAGCAAGGCAATAAGTATACTTCCTGACTACAAAAAAGAAGGTAGTGCAGAGCACGAGGTCTGGGATGAGTTAGTTAGTTGTCCCACTCCAGGGTGTGCCGCTCATCCTATCCTTTTTACCGCTGTATTGTCTTTACGAGTATAGATCTAAATCCAATTGAAGTAAGCGTGAGCCAACCTAAACGTTAGCTGCATGACAATTTGTCAGTTCGCTCTTTATGCTGGGTTTGGTATTGACCAATGATGTACTTTAATTCTGGGGGGTATGAACGAGTCTTACCCTATCCAATTACCTGTATCCCATTGTTTACAGCTAGTTTTTCCTTATGTATTGAAATGAAAATTAATTTTAATAAACTAGTCAATATATTTATTTATTCACTTCACTTAAAATTAATCCGCTGGATGAAGCTTGAAGCATGACTATCAAACAGTTATCTTCTGCCAATTTATTCATGTGACAATGTTTTTGTTTTTTTGAACAAATGACTACAATTCATTACTGGTAACCTGTGAGGTTTTAAGATTTTTTACATGGCCAGTCTTGACATTTGTCTTTTTTTAGAGCGCGCCTTGACTAAACTGACTGCTGTATTATAAACCAGATTCACTTTTCGACGAATTCCTCTTAAACTACTACCTTCAACATGAGCCTCTAAAACCATGGGATTTTCTCATGACCAATTTTTCGCCGATAATAGAGAGTGTTAAAGTATCGGTGAAAGTTTGTAGACATTCAGGACAATAATATCGTTGAGAAAATTACTAGTCTTTCCATGTTTATAAGTTTTCTGATGGCAACACAGAAGGCAATTCTAGAATAATTAAGAGTATTTAGGGATAATAATAATCTTATCATTCTCACAATTTCTTGATGCATTACCAAAAATAATTTTAGGCGATTATAAACTTTGTATTATCAAGCTAAGGCTAGTTGAAAATTATACTATTTTCTTCTATATTCTAGCTATAGGTTAAATGGATAAAATCACTATCTACTAATTGATTTAGCTAGTTTATTATTGGCTAAAATTCGGGTTTCATAGAGATTTACTAGAGTTAAATTATCAGTTTTCTAGTATATTAGACTCTTATTTTTTAGTAATAGTGAATGATCTTAATCAAAAACTAATATTCCCTCAGTTTCTACCAATAAAATTATGTCTAATTATTTTTCTGGATGGAAAGTGCGAAATCTACCTATATTAGGACTTCTGTGGAAACAAGTACAAGCAGCACCTAAACCTATTGCTGAAGATTCTATTCTATTACGAGTAATGGTACAGGCATTGGTAATAGTAGGTATTATAGCAATTGACGTGGCTGCTGGGGTAGCAACAGATGAACTACCTTTAACTGTTTGGGCAGGACCACTAAGTATTATAGGAGCAATTTGGAGTTGGTATAATCGCTACAAAAGAAATGTGCTAGCTAAATTCTGCTTGGCGATCGGAATGTTATTAATTTTTGCTGCTTTTTTGAGTAGATTATTTGGTGAGCTAAATGATACACGACTGGTATTGGCTGAATTATTAATTCAACTTCAAGTCTTACATAGCTTCGATCTACCTAGGCGAAAAGACTTAGGTTATTCAATGGTTATAGGGCTAATTTTGTTGGGGGTTGCAGGCACTATTAGCCAAACTTTAACTTATGGACCTGTATTAATAGTGTTTACTATATTTGCTATTCCTTGTCTTGTTTTAGATTACCGTTCTAGGTTAGGTTTGTACTCAAGATTGTCCAGTAATAAATTAGAGCTTCGAAGGCAAAAACAGCAAAAAAAAATATCTCTGTTAAATGCTACTTTGTCTCCCAAGCGATTAACAATATTATTGTTAGTAATTCTTGGTTTGGGCATGACAATTTTTGCTTTTTTACCAAGGTTACCTGGATATCAAATACGAACTTTTCCTGTGAGCAGTACGATTAATTTTGATTTAGAAAATTTCGATGGGCGAACAATTACAAATCCTGGTTATATTAGTCAAGGTAGGGGAAATAGAGATGGTTCTGGAAATAGTAATGGAACTAACCAAGAATCAGGTCCTGGAAGTTTAAATGATACTTATTATTACGGGTTTAATACTAAAATTAACCAAAATTTGCGTGGGCAATTAGTGCCTCAAGTTGTGATGCGAGTTAGGTCGCAAGCTGAAGGTTTTTGGAGAGTTTTAGCATTTGATAAATATACTGGTGAAGGTTGGGAAATTTCTCGAAATGATAAGACTATTACTTTAGATCGTAGCAGTTTTTCTTATCAATTTTCTGTGGGTTTACAGAGAAAGAATTATAAAAATGAAACTAAAGAAGTCATTCAAAATTATACAGTAGTTTCTCCGCTACCAAATTTAATTCCAGCTTTATATCAGGCCAAAGAAGTATATTTTCCTACTAAAAAAGTAGCCATTGACCTTGATGGAAATTTACGTTCTCCTCTTGAACTTAGAGAAGGTTTAACCTATACAGTAATTTCTAATGTTCCTTATCGAAATCGTAGTATTTTGAGTCAAGCGGGAACAAATTATCCAGAAAGTATTAGTGAATATTATTTACAGATTCCTTCTGAAATACTAGAAAAAGTCAGACAAAAAACAGAAGATATTTTAGCAAATAAAAATAAAGTTGCTCAAGAAATTAAACCTATTATTTCTCCTTACGAAAAAGCTCTTTATTTAGCTCAATACCTTAAGCAAAACCCAAATTATAAACTTCAAAAAGCACCACCATTTTTAGCAGAAGATGAAGATTTAGTCTCAGCTTTTTTATTTGGTTACCAAAATAGCCGGGAAGGGGAAAAAATTACGGGTGGTTATGGCGATCATTTTTCTACTGTTTTGACAATAATGTTACGTTCTATTGGAATTCCTGCGAGATTAGTTGCCGGTTATGCTCCTGGTGAATTTAATCCTTTTACTGGTTTATATGTGGTCAAAAATACAGATGCCTATATGATGACGGAGGTATATTTTCCGGGGTATGGGTGGTTTGCTTTTAATCCTATTCCGGGAATGCCATTAATTCCTCCTTCCATTGAAAAAAATCAAAGTTTTACTGGGTTAATGGTTTTTTGGAAGTGGGTAGCTGGTTGGTTACCTTCTCCTGTAACTGGTTTTTTGGAGAGGTTTATTGGTGGAATATTCCTTTGGATATTGGGAGTTATTGCTTGGTTTTTTGCTTTATTTTCTCAAGGTTGGCAAGGCATATTTACTGGTTTAATATTATTTACTGCTTTAGGTTTTTTGGGTTGGTTATTATATATTTTTTGGCAAAAATGGCATTATGGTCGTTGGTTAGGAAGGTTATATCCTATGGAGAGTATCTATCAACAAATGTTGAATTTGATGGCGAGTAAGGGATTAGTTAAACATGGTTTTCAGACCCCTTTTGAATATACTAAGGCTATTAAGGGATATAACTCTAGGAATGAAGCAGAAATAATAGAAGAAATTTCGCAAGCTTATGTAGAATGGCGTTATGGTGGTAAGGAGGTTAATTTGAATAGATTAAAAGGTTTACTGCGGAATTTAAAGAGTAGTATCAGGCGGAAATTAAATTAACAGTTAGGAATAAAGAAGTCAATAAGGTGAATTACAAAGTGATTCTTTTTTGATTTGTTAATAAATAAGTTTATGGGCTGCACAGCAGAAGTTATATCAAGATGACTAGCTGAACCAATATAGCAATTCCTACACTGTTGAGGTAGAAAATTTATTTGTTTTAGTAGGGGAGCTGAATGCAAAGTTACTTAAAACTAGTAAACAAGGAAAACAGGATATAGAAAAGAAGAAAAAAACGCTACCTTAGTAACTTGAGCAACGCCATATAGAATCTTTATATATTATCAGTTTAAGTTGTAGCTTACCTTGAAAAACATACAAAAAAGTTACGAAATTAATATTCTCCCACTTAGGTTAGGATTTTCCCTTACCTGAGTGGAAAAATACAAAAAAATTAATATTATGCAATTGCTGCGTACTCATTTCCCTTATTAATAGACTTTTTTAGCAAATCCTAATTAATGAATTAAAACTAATATAAACTGTGGAACTTTTGAGGTAAAAAATTGTCAAAGTTGTTATAGCATTACGCATTCAAGTTAGGACATATAATTAGAATGGCGATCGCTAAATGGGAAGGGGGATAATTATTAAAATAGCCCAAATCCTTCAATGCTCCAACTATCTACTATGCCTGAATTTCCCCCTAATAAAAATAACACAATGCCCAAGCCAAAGTAGTTGAGCGCGATTTTTCAACTACCGGTTACTGGGTAGAATAGATGGGCTTTTAAGGCCGATATAGCACTACGCATTCGGGTTAGGACAAGTTAAAATGGTATTAGCTAATTTATTTTAAGATTGTTTCATGCCTGCACCATATAGTTATGAATTACGACAGAAGGCAATCGCTTCTGTAGAAAGAAGAGAGAAAAAAAAGTATTATTTGTCGGCTTTTTCACATTAGCAGAAATACCCTTTATTTATGGTTAAAAAGGAAAAAGGAAACTGGAGATTTGGAGGCTATTAATAATGAATCAGAGGGCAAACAACTAAAAATTAAGGATTAGGATAAATTTGAACAATTTGTTTTGAGGCATAATCACAAAACTCAAATTCAAATAGCAGAGTTATGGGGAGATAATTTGACACAACAAAATGTATCAAAAGCTTGTCAAAAATTAATTGGGTATAACTAGAAAAAAAACTTACGGTTATGAAGAAAGAAATGAAGTGGAAAGACAAAAATTTATGGAAAAACTATTAACAGTAGATCAAAAAAAACTGGTTTATGTAGATGAAGCAGGTTTTGATAATTGTACTGGTTTATGGTTATGGTTATAGTCCAAAAGGGGAAAGATGCTATGAATTAAAATCAGGAAAAAGAGCAGAGAGATTCAGTTGGACGCTTCCCTTTACGAGAGAAAAAAATCTTGTCTCCATTAACTTTTGAAGGTGGATATAATCGATACTTATTTGAAAAATAATTATAATAATGCTTAATACCACAGTTAGAAAAAGGAGATGTAATAATAATAGATAATGCTAGTTTTCATAAAGGTGAAAATATTAGACAGATAGTGGAAAGTGACGGATGTGAAATATGGTACTTGCCAACCTATTCATCCGATTTAAACAACATAGAAAATTGGTGGGCAGTATTGAAGACATGGATCAAACAAAGAAAAAACGAATTTGAAAATATTAGAGATTGCGTTGATGGAGCATTTAAGAATTGTCCTAACGTTTTTCCATAGCTGAACTTCCTTCCATACAAATGTACTATATCGGCCTTAAAAGCCCATTTATTCTACCCAGTAACTGGTAGTTGAAAAAATCGCGCTCAACTACTTTGGCTTGGGCATTGTGTTATTTTTCTTAGGGGGAAGTTCAGGTATAGTAGATAGTTGGAGCATTGAAGGATTTGGACTATTTTAATAATTATCCCCCTTCCCATTTAGCGATCGCCATTTTAATTATATGTCCTAACTTGTTATATTTCCTAACTTGAATGCGTAGTGCTATACTACTTCATTTTCTCCAGGTAAACTTATCAAAAAACATGGGTATCAAAACTATATTTGTAGATTAACAGAGAGAGGTGAAGAGAAAAGATAAAAGACGACGATCGCTCAAATTTTTTAATTGATTTACATAAATGTTCTAAGATTCATATACTTGAATAATAAATCAATGCAGATTGTTGGTGTGGGTGAGCGAAGCACACTACCAACAAGAATGATTATCCCGTATCACAAAATCAGTCAATTCTTCACCCTCACTTATATTCTTTAAACCCTTATCCAACAATGCTTTTGAGTGGCTTTTAACTCGGTGAGGTACGGACGCTCTTATACAATGTCCCTACCTACTTCTCTTCCTAGAAGGGGTCAGGGGTAAGTGCCCTGCTCCCCTACCCAAGTAAAGTGTAACAAACATTTATTAAATTAGTAGATCGTGACGTCATCACATTCTCACCCCCCAAAATACCAAATATTGGCTTTGTTAGTTTGAGTGCGACTCATGGAGGTTTAATTCCTTCCCTCTCAGCTAGGGAGTGACTTAATAGCTCAGGTTTAATGAATTAACAAATATTACTCTTGGTGCATGGGGTAAAAGCTGATAAGCCTTAAGGACTGAGGACGATGCTGCAACAGAAGTAAGTATTAGTGAAGAAGATGAATTTTGTTAAAGGTTTCCTAGGTCATGCTAAGCAAACATCAACCACTATCAGGTTAATTAATGGGACTTATACAACTTAACTGGCCAAATTAGACTATAATGTTTAGTCTACAATAATTTTACGTTGAAGCGATAGACTTCCAGTCCGCTTCGCGATCGCTCTTCTATGAAATAAACGACCCCTACTGCAATGCCCCCTTGCTTTGAAAGGTAGTGTAAACAGTTTGATGATTGTTGGAAAAACCCACCCCAAAAAACAGGATTCCGTCACTATCTGGTTGGATTACTAGGGGAAAGCAAAAGGAAAAACATACCCCAAATGGCCAATAACTCTATTAGAGTAGTATATAATCGGCTACATCATTTCATCGCAGATTCTCATAATCGAGCCAACTCAAATCAATCAACGTCGCCTAGAAATAATCAACAAACGTTCTCAAACTAAATTCAAGAAAGGATGTAGTTTAATTTTAGATGATTCGGAACACCGAAAAAGGGGAATTTTACATCGGTCGTAGGCCGACAATATAATATATTGGAGAAATCGGTAAAACAGATAAGGTCATAGTAACTGTAACAACTCATTATTATGATGGAAAAAAAAGTTTCCCTTTAGATATTAAATTATATCAACATTCAAGTTCTTTAGCAAAAGGAAAAGATGACGAATTCTTTGATAAAAAACTAGATATAGGAATAGAGCTAATAGACCGCAGTATTAGCCGAGTTATGAGTCCCGGAATAGTTTTAATTAATGGTGGTTATGGCAAGAATACAACACTCCTGAACAAACTCAAAGAAAGAGAATTAAAATACTTAGGAAAAACGCAAAAAACCGAAAAATAATAGTTAAACTAAAATTCCTTGATGAAATATAAATTATAATATAAGAATTAGCTAAAATTTTGCCATCATAGAAATTTGAGCCAGTTATCTTAAGTTTAGAAAAACCAAAAAAAGTTTGGGTAACGACATTTACAACATCAAATTCAAGCCTTTTTAAAGAAAGAAAATTTGCTATCGTTATGAATGCTATTTCTATAGAATATGCCACATAAATTGATTATTTTATTACCAATGTTGAGCCATTAAAAGTGACATCTGAATGGATAGTCAATAGTTACTCCCTCCAGAAATTGGATAGAGGTTTTTTATTGAGAAGTGCTCATGATGCTTATGGTTAAGAGAATATCAAGTAAGAGATAAATGGAGTCTAGAACGCCATTTTATCCTGGTATTTTGTGCTTATACTTTTATCATTTGCCATCAACTAACTGGAGGATTACAAAGGCGATGGGCAAATAAACCTTTAAAGACGTTTACTGATGCTTTGGAAGCTTTTCGTACAGCTATATCTTTCCGTTTTTTTAATTGGTTGACTAATAACCGTGACGTATTTGCCTCTCACAGAGAGAGTTTGGGTTATATTTGGGCTTAAAAGTTGTGTAAGTTCCATTAATTGTTCTTGTATCTCCTGTGACCAAAATGGTGTAGATGACGCCCCTTTAGGTCTTCAACCACTTAAAGGGCTAGCGGGCAAATCAAAGGATGACTTAGGACCTCTAAAGCTCACAAGAAATGAGTTATGGGAACGAAGTCACCCCCTGTGGGACTATCATATGACCACCGATGAGCAAAGTCGAGAGCTGAAAGTATTAAAGGGGCTGCTTCGACTCCCATGTATGTATCGTTTATTATTGCAATACGTCTCTTAGTATCACCTAGCCCCTAGGTAGATGCGATAACATTGAATGACATTATCACTCATCTGAGTCATCCCGTTGTGGGTTTGTTTTATCAGGCTTAATTTCACCAATTTTGTGTAACAAGCGGTAATACATGATTGACTGTCCATTGACCTTATCTAACTTCCAAGGCCTGCAATAAACAGATCAAGCCTGCTAGTTTGACGACTAATAGCTCATGTAACTTCAGAGCAAGTTGTTACTAAGGGTACTTGAGCAACGGAAGTTACTCTAAATCTGGTCAGGGGAGGAATTTAGCCTGCATAACTACCCTTAGTGATACTCAATTTGGGAGTGGCCTAACTTATATGAGCTTGTCAGGCCAAACGAATCATACTCGTTCGGTGGTAACCTAATAATTATCAAAATTATTGAATCTAAAACTACCAGGCAAAATGTTTTTTGAGGGTTAATCAAAATCTCCATTACAAAAACAACTTCTGAATTTGTAAGTTCTGACTTTGTTAACACCTTTACCCACCCCCATCAAAAAAACTCTGACACCTTTCCTTTTGAGGGCAAATATCACATAAATACTCTTTCTCCGTAGGTGGAGGTGAGCCAGGTTGAAACTCCTCCCATTTCAACCACTCCCGCATCTCTTCCAACTTATTGGGAACTAAACTCTCCACTACGTTCTCCAACTTTTCCCAGGAATAATAATACTCTCCCAACTCAGGCAAAACCCAATAAACAAGAGCATCAACAGGCACTTTTTTCTTTTGTTTAAGCAAAAAACTATGGAGAGCAACTCCTATTAAATGAGACAATACTTCCACAGTTTCATAAGTTTGAAAATGAACCACACACAAGCGACGAGACTCAAAATCAAAAATTAAATTATTAACTTTTCCCGTTAACTTTTGAGTCTTACCATCTGGTATTTTAAAAGTATAATCTACTAGTGTTTCTCCCATAATTAATGTGCGATGAAGCACAACACTTTCATGACAGTAACGCCGATTTTTAACAATGATTTTAGATATATTAAAAATCATTTTAGTTAAAACCCGCCAAATTTGATACAATGCTGTTGTTAAAGTAGCATCTTTTGTAATTATTGTTTGTAAATAAGGAAAGAAAATCAAACCATAAAATAATTGCTGTATTTGATTAGCGATCGCCCCTACCACCAACCCCTCAAATTGTCCTGCAAACAAAACTTTAATTCTAGATTCTTGCCAAATCATATTCATTAACTGATTAGCTAAGTCAAGAAAAGCATTATCAATTTCCTGGATATAATTCTTGGGAAAAAACGGATGATTACCTCCAAAACTATGTTTCAAATAAAACAAACGCGGGCAATCAAAAGCAACTTTAACATTATTAATACTAAATGGTGGAGATTGTAATTGCGGTTTATTACTTATTGGCATTGACGGACTATTTTAATTTTCCTGTTTTTTTCAAGCAATTAACGTAACTAACAATTTTTAATAATTATCAGTTTTATCTATAACATTTCTCAATCTACTGAGGTACAGTTGTTTTTTCTTTTTTATTCCCTGTTTCACTAATTGCTATGACCTACAGACATTGCATGCAACGTCCCTACCTACTTGCGCGTAACGAAAGAATTTTGCACTTCACTCAGAGATGAGAATTACTATAGTTTATATTAAAAATAGTTAATCATTCTAATAATCAGTTATAAATTCCTTATTAACCAGGAACAAAACAAACTAATTGTTCATCTAATCCTAATGTAGGAGTAATAATTTTTATTTTATTTTCTCCCTCAAGCTCTGTTATTATTATATCAATTTTTGAACCTTCTATTTTGACAAATTGATTTAGTGTATTTTCGATTATGCTGTTGCGTTCCATCAAACTTTGTTTTCTAATTAAATTTAATACAAAATCCTTGACCTCATCTAAATCTAGATCATTTTCCTGTTCTTGAGTACCTACAGAAACAACTACAGAAAAATATTTTAATAAGCTACAGTTATTGAAAATTTGTGATTCACCAATTATTTCTTCAAACTTTTTCAAATTAATAATCTTACCTTCAATAACTAATTCATTAGCGAGGACAGCATTCACCAAACTATGATGTGTAGCTAAAAAATGCACCGATTCTAAATTAGGTTTAATATGAATATTTTTTGACTTACCTTGGAAAATTTTTCTATATATTTTATTGCTAAGATTTTTAGAATTTCCTACCTCAGAAGTTCTCAGTAAATATAAAGTTTGACACAATTTTTTATTCACTACTTTCTGACAAGCCTTCATTGTATTGTAAAAACTATTCATATTTGGATCTTCTGTCCAAACTATACCGATAATTTGCTCTTGGTTTTGTTTTTGATAACTCAAAGAATGGCTGGCATATTTCCCACTTAATAATTTAGTTTTTACCTTCTGACATTGTAAAGAATTTAATACTTCTTGTAGCATCCGAATCAATTCAGGTGCTGCTAAATCAGTAATTTTGCTAATTTTTTTCTGAGTCTTATTGTAGTGGTCTTGCCAAATCAACTTAAAAGTCGCCAATTGTGTTTCTGGTGTTAAATCTTGACTATTCTGTGTCTGATTCAATAATTTTAATTTGTACTGCTCATATTCTTTACGTCCCAATTCTAGTATATTCCGAGGTAGAGTTATTCCTCTGGGAAACTGCTGTTCTAATATTTCTTTTGACAGAGGAAATGTAGCTGATTTAGGCCTAGTTGTTGCCTGGGAATGTAAAGTATTTAAACGAGTTGCTAATATAGCTTCACCCTGTTCTAAAGTAATTGGTTTTAAATGGAAATATCCTGCATTAACTCTGGCTTTATCTGCTGGTTGAATGAATTTAGAATTTTGTTTCCAGGTACTCGTAATAATACTAATAATTATCAGAAAATTTTGTGGATAGTGAGTATGAATACTAGAATTAACATTAAATAATGCTTGTAAATCTAAGGTTCCATTTAACAAGCGAGGAATATTATCAAGATTATCAAAACATAAAACAATAGGTTGAGATGCAGCGGAAATAATTCCCAAGTTAGTAATAATTTTTTGCGCAGAATATTCAGAATCTATACTATTTTTAATGCCCAAAGATTTTAAATCGTCTTCATCCAAATCATCCCCTCGTAACCATTCACAGGCAACAGCGTTATACTGGGGATCTAGTAGATGATAGAGGACACTGAAAAAATCATTAGGATTGTAAATCCCAGAAGGGTAAATTGCTTTAAGGTTTCTAATGAATACTCTTCTTTCACCAAGAATTTTTTGGACCAAATTACTATTTGGGAAAGCTAATAGACTTTTGAGGCATAGTAATAGCTGAGAATCTGTTTTACCATCTGGAGTTTTCATCAGGCAGTCAACAGTTTGACGTAAAATATGTCTCCAAATATAATCACTATGAGGCCAAGGATCGACATAGACAAAAAAAGCTTTAGTATTGAATAATTTTTTAATTCTCCCCAAAAGGTAACTTTTGCCAGAACCAGAGTCACCTGTAAGTATCAAAGTACGGGGGTGATGTTCCTGAGCCACTTGCTCTAGTACAGTTTCTATATCAGTGATAATATTTTGATGGATAGAATCAACATTCAGGTTAGAATTTTGTTGCTCTTGCCAAAAATTAATAGTATAAAGAGTTACAGGATCGAAAGGATTAAGTTCTCTTTGAATAATTTGATCTATAGATGCCATAATATAAATTGTTAGTATTTTTAAGGATGCTTAGAGAATTACGATAGCAGATATAAGAAGATTTATACCAGTTTCTAAAAATACTGCTAGATTAACTTTTTTTTATTTCTAGGGAAGACCTGGATTTTGCCATACAGAAAAATTAAATAGATAGCAAGGATTTTCCCTATTCCCTAAGACTTAGGGACGTTCGATGGAACGTCCTTATCTGCTCTTTTTTTTAACTGTAAAGATTTTTTGGTAATTTTGTATTAGTCGAGAATGATAAAAAATAAACATCCGCCAATGTTTTGAGGGATACCTGCTTCAATTTGCTCTGGTGTATAGGATCTTACCTCCTGTAGGGAACTTAATTCTATTTGATGATTTCTTTCTAAACGGTAGAGTGCCTGATCTAGTTCTTCTCGGGATAAACGGGGTTGTAGCTTTTCTCGTAGATGAAAAATCGGTAAGTACTTATCTGTACCATGACGATTGTCTAAAGACCAAATCTCTGCTAAAATTTGATCGTCATTGGGTTTTTGTTTTTTTTTTGAATCTCCAGAAAACAACGGTTTTTTTTCCTGATTGTAGTTTGTACGCATTAACTGGAGATAATCACTTAACATTTTCAATGAGATTTCTTTTGCCGTACTGTGAGATGAATATTCTTGGCACAAAAATTGCTTTCCTTTTTCTGTTAGCCAAACTTCTTTGATTTTTTGAGCAACAACTTTGATTAAATCCTGGTCTAGTAAATCTGTAATGACAGCTTCTCTATAGCTAGGCATGATACCAGTTGCTCCCGGAGAAATAGCACCCCGAGCAGTTGCTTTGAGTACTTTTAACTCTTCTGAGGTTAGTGAATTGCTATCTTTTTTACTATCTAGAAATGATTTTCCCTGGGCTGATATATTAATTTTTGTAACCTCCCTTGTAAACTCTACTAAACCTTGATCGCAAAGGCGGTAACAGATTTCATCCCTCTCAGAAACCTTCATTCCATGCTCTGGCTGAATTTTATTAATAGATACTCGATAGTTTTTGTAGCCTAGTAATTTTAAAATAAATTTTAGATGTTTAAGATCCATGCGATCATCTTCTCCCCACTTGCAAAAATTAGCCAATTAATACTATTATTAATCAAATAGGTAAACCTTGACTATTTTGTGCAAAAAAGTTACAAAATAACTTCAGCCACTTTAATAGAATTATGCGATCGCGACCTAATATGGCCATAAAATTTATGCCGTAAGCTCCATCTTTTTCAGAGTAATTTATGATTGCGACCTCTCTTGGCTTGTTCCCTAGCTATACCTAATCAAGTTTTAGGACTAGAGCAATAACTTAACACATGTTGACAAGTGTTTACTGAATTCATAGCATACAGTCAACTGCTACTAAGATCATAATTTATTTGTCAACTGTAGTTAAAAAGAGTATGCTAAAGTAGCCTGATAAAAGTTAAATCTGGGTAAGAGAAAAAATCACAAAAGACATGGCAAAAATCAATAACTAAAAACACTGTTGGGCTTGGTGATATATGAGCTTTTAGCCTGAGAATTAAAATTCCCACACATTTGACCATAAACCTGTTAGGATCGCTTAGGCAGCACTAGACAGTTCACTCCCTCTGACCACCTAATCCTATTTTTGTCTTACCTGGGATTGAATTAGGATATTTCTAATAGCTGGAAAAGTAAAAAATCCTAAATTTATCAAAAGTTACAAAAAGGACTAACAAGGTTAATGTAATTTATCTCCTTCTATCTAGATGTTACCAGCATCATACCTTATATTTGATTTGATTTTAGGAATTAAGGAAAGTTATAAGGGAATGGTTTCAGGAGAGCGCAAAAATCGACAAGAAGAGTTATCGGTACAACCATTAAATTTGGAATTGGAATTGATTTCTATATCCCAAATTACTTTACCAGAGTCTCAGGAGAAATATCTTCCTCCAGAAAGAGATGAAGCTCTATTTAATAGTCTTATAGATCAAGATAGTAGCTTGATACCACTACTTGTCAGATTAATAGAGATTTGGGTGTGGGAAAATTTAAAATGCTCAAAAGCTTACTATATAAGACTTTCATTATTTTAGGTCGAATCCAGGCTTAAGGATCAACTGATAAGGGTTTTAGGCATTTTTATCCTTAATTCCCAACAACTCTAATAGATAACTACGACTATGAACAGCAATACGAAATCATTCGTGGTGCTGATATCTGTTAAGTTGTAAAAGAAGTTGAAACCAATAAAATATGGGCCTGAATTGATAAGAGGAAAGATGAACAAGTGGAGATAGCTAGACTACAGATGGAGAAATTAACTCAAGCAAAAAAGCTAGTAGAAACACTCAACTTTGATCATCTATTACAACAACTTGAGGTATCATTTGATCAAAAGGTAGATTGTCTCACCAGAAAAAAATCGATCAATCAATTAATAAAAATGAGGAGGTTATTAGAAATCAATTAACATCTTTGCTGGAGCAAAGCATTGATATTGCTCAAATTGAGCATTTTAAAAATGATTACATGTCCTAGAAAATTAAGTTTATAATAAGGTAGAAACATTGGTAAGAAAAACCACAAATTCAACAACTAAAAAGACAATATCTAGCTCTACAGGAGTGAAAATGGAATTATTATCAAAACAGCTTGATGATCTTGACAAACAAATAGAAAAAAAACTTGAAGGGATGGTAAAAACAGTTAATCAGTTTTCCCAGTCTATTAAAGATCTTGAAGATGACTTAAAAACTCAAGTCTCAGCAGTTCGACGTCAATTGCAGGCAATACCAGAACTAGATTCTACCGTAGAAGTAGAAGCTAAAACTGAGACAGCACCTAAGACAACGACCAAGAGCAAGCCAACCTCGACAACCTCTAGGTCTAAGGCGACTACCACCAAAACAAGTACTAGAAAGACTAAAGCTAACTCAGCATCTCAGGTAGAACCAGAAGTTCCTGTTGATGACTACGATACCAAATCACTCAGACAACTTAAGAAAATTGCCCAAGAGCGGAAATTACGTGGTTATGCGCGAATGAAACGCCCGGAAATTCTCAAGGCTCTTCGGGAAGCTGATGCTGCTGCTAGTTAAGATCAGCTTAATCCTGAATATCAAAAGTTAAGTAATTAGGGGTTGTACGATCATGGGATGACTTTGATATATGCCAAAAGTCTGTCCCAAAATCAATAGTTTCAGCTTATATAAATTTAATAGACCTTTCTGAAAATTAATCTCAAACTTTTGTAATTACTAGGCTAAAACTTAGTTTTTAGAGATGTCTAATTATCATCCCGTAAGTATGCAACCCCAAGTATTAGACCTCTCCAAAAATACTGATTTAGGAACGGGAGAATGAGGGTTGAAAAACTTTTTGGAGGAAAAGTCTATTTATTATAGTGCAGGCAACTTAGCCTGCCTAATCAGTCTAATCAGTAGTCGACTGTTAACTGCGTAGCCTACGTATAAATTTGAAAGCAAGCTCACGAGTTTCTATAGGTAATATAGATAATGCTAGCCCAGTCCACGCTCTTAGTGGAGAAAAAGATTTTTGCTCCCAAACCATATGCCTTCCTTTTTGAGTTTTACCTGTTTCAATTAGTAGTAGTCCCAACATTAGCTGAGTTTCTGCTAGTCTTGACTTTCTAAGTGACTCTAATTTACTCAACTTAAAATTAAATTGTTGTAAATAATTTAGCTTATCAGTTAGATAAGGAATTGCCCGGTTAATTCCATGCTGTTCTAGATGAAAACGATATTCCATTAATTTTTCTGGCAAATAATAACCTGTTTTTCCTGCTAGAGCTAGACGGACAAATAGATCGTTATCTTCACAATTTTGTATATTAGGACGCATAAATCCTACTTCTTGTAGGGTTCTATTACGGAATAATGTTGCACCAATTTGAAAACTTTGATTAATAAATACTATTTCTAGTAAATTGTTTACTCTTCCTTCTAAAAGTTGAGTTCTACCCCATTTTTGAGAATTTTTATCGGTTACTTTTTGATCTCGTTGATTGTTAATATCAATAACCCAATGGTCAGTTCCTACAAAATCAATACTTGGATTTCGATCTAGAATGAAAATTGTTTTTTCCAAAAAATCTGGGGTCAGACCATCATCATCATCAAATTTGATAAAGTATTCACCTGTGGCAGCATTAAAACCAGAGCGCATATTATTGCTTTTACCAATATTTTGTGGATGCCTAATATAACGAATTCTAGAATCATTCCACTGACTAACTACTTCAGCAGTATTATCTGTTGAACCATCATCAGTTATAATTAATTCAAAATCATTGTAAGTTTGATTCAAAACACTATTTACTGCATAGGGGAGCAAATTTGCTCGGTTATAGGTGGGGATGCAAACACTAACTTTTATCATTTGCCATAAAAAATTACAGAATTTATGAGGGAACTTTAATATACAGCAGATTCCGGACACATGAGGTACAAGGCTTAAATAGTAAAACTCTTGTAGCCCTTGCATCTTACTTGCTATGTATACTTAATAACAGCGGAAAGTACTTATTAGAGTTATTTGGTGTGGGAAAATTGAAAATACTCAAAAGCTTACTCTGAAAAATTTTCAAAATTGTAGGACTCAAAAGCACACTTCAACCTGGACTTGTTTTGGGTTTTAGCCATTTTTTTCCCTTAATTCACAACAACTCTATTATTAACCTAATTTTGAATGATACAGCAGGTTTCGGACAAATGAGGTACAAATCTGAGTAACAAAAGTTTTGTAGTGCAGGCATATGCTTGGCAAAACTTGACCTCACCGGCAATGGAAAGTACTGTAACTAAAATACACAAGCAGATTTATACTGAATCAATACTACCAATAACCCTTGCTCAAATAGCGCGCATTTATTGCCGATAAGGGAAGATTTTTAGTGATGGTGAAATAGATGTTAAAGCTCTCTAGCTTTTACTGAGGCGATTGAAAATATTTTCTAAAATTGGCTTATCTATCAATTTATTGAACACAATTAAGCCAGATTCTATAACTCGTAGAAGGGTAATCTTGATTTTTATAATTATAGGGCATTATTTCATGTTGGGTCTATCCTTTTTGAGAATCTGCAATCCTTTTTCACGAGCACATCCCACGGACTATATTTTTCAACAACCCACGTTTTAATCTTTTTGTCAAACTTTATAGATGCTGATCAAGTATATACTAATCCTAAATGATTTTGAATATAAATCAGGTATCATGGAAAAGCTCAATTGTTAATTTTACAAATTTTAACTAAATTTTTTTATAGAGACTTTCTCTAATATTATTTAGGATTGCTATAGGTAGGTTTTATTGGTAAAACTTTTGTAAATAAGGACTTTGCTTGAACTGAGAAATTAGCTCTAAAATCATCCTTAAATGATAAAGAAATAATTAAGAAAAGAAAATTTTTTCCAGGCAATACCTGGCGGTAGAAAATTCTTTTAATATAAACTTTTCTGGTTTTTTGTATTGACGAAAAATTGTCATTATCCTTTCCATAGATATTGGTTTCATAAAATCTACTAATCTTTCTTTAACTAGAGTATCTGTCTTATGAATGTAATTGAAAATTTTTGATCTATAACTACCAATCCCAATATTTGGAATGCCTAGTATATCAGCAAGTATAATTGAGTGGAGACGATTTCCTATATGGAAATTCATCAAGCTCAGAATTTCTAGAAAATCTTCTGGTTCTTTCCAGGAATGAATTTTATAATTAGTAGAAGGGAGATATTTTTTCAGCAATTCATGGAAACGATTATCATTTCTTTCCCTATATTCTCCTACATGTCCAGGCAGCAAATGAATAACACAATTATAATTTTTAATTAGAGGCATTAACTGTTTTGAATAAAATTTAGCTCTGCTCTCACCCCACCAGTTTTTGCCAGAAAATGATATATTAGCAATATTAATTTCTTGGTTTAATGGCTTTAAAAATTTTTCATAAATAGTCAAATCTAAGAAAGCTAAATCACCTCCTAGACTTGGTAATTGCTTAAATTTAAGCTGCTTTAATACCATTTCATAGGAATAGTCATCTCTAAGATATAGATAGTCTGATTTTTCAAAAATATTGACGATCTTGCTTTTGCTATTATTTTCCTTAAGTACAGACTCCAATCCAACTCCAAGAAAGCCAAAACGCTTACCCATTAATTTTGATAATGTTTGCAACTTCAATAAGTTACCTGGTTTACTTTCTAAGTCTAAACTTCCTCCACCCCAAGCAATATAATCACTTTTCAATAGTATTAAAGCCCTCTTAATTTTTGATAATTGATTATTAGCAAAATAAAAAACCTTTGTACTCTCAAATTTATAATAGTTTTCTGCACCTAAAATAAAAATATTTTTAACTTTTTGTTTGCTAGCTAAGTAATTAGTAAGTTGCTTAACGAACAAATCATCTCCAATGTTATGATAGCCATAATACCCAATTAACATAATGTTCATAATACAAGCTTTTGATCGTCCTCATTATATGTGAGTTAAACAATTTTGAATCCTTATGAAAATCTTAATGCTTTCCTCTACTTTTCCTTATCCTCCTAGCAAAGGCGGTACACAAGTTAGAACATTTAATCTACTGAAATTTTTGAGCAAGAAACACTCTGTTACTTTGCTAACACAAAGCTCTCCAGATGTCAATAATTTAGAAGTAGATTCATTGAGATCTTATGTAGAAGAATTGGCCATATTTCCCCGCCCTCAAGAGCCTAAAAAAGGAAATTTTGCAAAACTAAGACGTTTTAGTAATTTTATAATAGAAGGTACTCCACCCAGCGTTATCTCTATATATTCGCCAGAAATGCAAAAGTGGGTAGATGAGTTTGTGGGAGCAGGTAGATGTGAGGCCATTACTTGCGAACATTCCGTTAATGAAATTTATATTCGTCATCAATGGCAGGAGAAAGTCAAAACCCTAGTTAATGTCCACAGTTCAGTTTATGGCACTTGTCGGCAACAGTTGGAAACTGGCATAGCAGAGAAGCCTTTGCGAGATAGACTGAATCTTCCCCTACTCCTGCGTTATGAAAAACGTTATTGCTCAAAATTTTCCTTTATAATTGCCACAACTGAAGAAGATGGGAAACAACTAAAGGAATTTAGCCCCAATAGTCAAATTTCAGTTATTCCGAATGGGGTAGATCTTAGTCATTTTCCTTGTCGTAGTAGCGACCCAGGAGGAAAGCAATTAATTTTTGTGGGAGCTATAGATAATTTTCCTAATATTGATGCAGTTCGGTTTCTGACTCTAGAGATATTGCCTAGGGTACAAGAACGTTATCCTGATACAACCTTAGCATTGGTAGGGGCAAGACCAGTACGAGAAGTACAGGAATATTCGACTCGCCCAGGGGTAAAAGTTACGGGCCGCGTACCTTCAATAGCAGAATATTTACATCAGGCTACAATTTGTGTAATTCCTATGCGCACTGGTTTTGGAATTAAAAATAAAACCTTAGAGGCAATGGCAGCAGGTACACCTGTTGTGGCCAGCAATCGTGGTTTGGAAGGATTAGCAGTTGATGGTGCAGGTAAACCACTAAGAGCATTAAGGGCAAATTATGTAGAAGAATATGTAGAAGCCATTGGTCGGTTATTTGAGGATAGGCAGTTAAGACAAACGTTGTCAGAAAACGGGCGATCACTGGTAGAAACCGAGTATACTTGGAAAATTCAAGGTCAGCGGTATGAAAGGGTATTACTAGGATAATGAAAAAAAAGATTTACAACTCCAAAGTTAGTTACATACAAGAGAAATCTCCTAAGGCTTTTCAAACAGTTGAGAAAAACTATTATCCTAGAACTAGAAAAGCTACACAAATTAGTCAAATTACCTCTACTACAAAATCTAGGAGACGTCGCAGACGACCATCTCAGTCTCAAAAACTTTCGTTGAAATTGCTATCTTTACCTTGGCGGAAATGGATAATTGAATGGATAGGAATTACTTTGTTATTTGGTGGTTCTAGTTTAATGGCAGTGGGAGCATGGCTTAGTGTCAAGTTAATTTCTGATCCAAACGCTATGGTCTTATTCAATCAAATATTACCACAATGGACTCAATTCTACATATCTGGGAATAAATCTTTAAAAACTCTTGAGCAAATTAAATCTAATATTAAAGAAGAAGGGTTTAGCTCTGGAAAAACTTTTTCTCTTCCTAATAAAACAACAGATTCTAGTTCAGATCTATTAGTGCCAGTAATGAAGCAAATTGAATCTAGAGCATCTTTGCCCTGTGAAACTCCCTGTCGGGAAGTAGTAGAATTGCGGGTCTATCAATCAGTTTTATCTGTTAATCAACGAGAAGGCAGTAAACCATATTTTCGATTAGTTAATAAATTACCACTAGAAGGTCCGGCTGAATCTTTTGTAATTGAATCTACTATTGAATCTGCTTCTGCTCTTCTAGGTTCAAATCAACCTTTACCTATAACAACAGTACGTCAGTTTCAAGGCAAAGTTCCTGCCTCAGGAGTTTGGTTTACTGTCAGTGGTCAGAGATTACAAAATAATAAAGCTATTCCTTATGGGCAAATTATTAATTATAATCCCACTAGAAATTACTTAAGTTCCATGTTGGAGTGGAAAAGTGCTGCTGGTCAAGCTCCGATCTGGCAGGAAATGACTGGTGGGGAAGATCCAGAACTAGTGATCGAGCAAACTGTGGGGTTAGATCCTAATTTTGATATTTATTGGATTCAACCGCGAAAGTTTATACTTAATCCCATTGAGTTGGAGAAAATTTCCCTTGATGAAACTCCTATTGGGGATGCATATTATAGAGATGCTCTGGGGTTAGCTCGTAATGGTTTATGGTCTCCTGCTTTTCCTTTAATTGAACCTTTGCGAAAGAATTTAATAAATAAATCTAAATGGTCGAAAAAGGCACAAGCTCAGTTTGATTTGATTAAGTTTCATGCCAATATTACAGAAGCTCAGGCGATCGCCTCCTGGGCAAGCCCAAGTCAAAAAGTTTTAGCTGGTTTAATAGATGGTCGTTGGCAACAAAGTCTAGATGTGTTTGAAAATAATTTGAGCAGCAATTATGATATTGCTAAATTACTGCAAAATGATACTGGTCGTCTCCGCAAAAGAGTTGACGCAACTATTAAAGTAAATAGAGAGGAAATGAATGCGATAGCTTGGGGTACTCTAATTGTCGCAAGTCAAAAAGGCCGAAAAAGGGCAATGTCATGGTTAAATAAACAACCATCTACTAGCAAACAGGCAAAGGAAAAGATTGAAAAATTATTGGATCAACTAGATGCTGCTTTTGTAAAAGAGGAGAATATATACAAAAATCAAATTCAGCGATGAGAGTTGTTACGGCAGAATTCAAAAGTCAGAATTTATAACGCAGAAGGTGGGAAGTTAAAGTTGTCCAATGAAATTGGAATAATTCCGAGAAAATAGTGGGTAAAATAATTAAGATAAAAGAAATTCCTTTCGGAACAAAAAGTTAAGCTCCATACAGGCAACTGTATCTACCAACAACAGCCGAGTATATTGTAACTAATGACTTAAGTCAATCATCACTAAAAGCTATGAATTTGAATATCAAACCAGATGGAAAATTGAAGAATTTTACCCTAGCATTAAACAATTAACATGTCTAAGACGCATGTAGGGTGATGTTTGGAGATAATTCAAAAAATCTTTAGGCTTGTGAGATGGAACGTATAAAATTTTTGAAAAACATTTGCACATAAATTCCGGCAAAAATATTTACCAAGAATTGCAACGAATTATTATCAGATGAGTTTGGCCTCAGAATTGAAATATCCTTCAATTAAGAATAACTAAAGTGTTTTTGAATAAAAATAGTTAAGGTTTTGCTCCGTGTGGCAAAGTACCGAGCGCGGATAAAGCAGAGCATGAAGATCGCGCTTTTTTTGTCATGAACTATATATATTGTCTTTGCGTAAGTCCTGTCTTTTTTGTTATTGGAGATGTCTAATGATTTACAAGTCATGAATAGTATAGCGATCTAACAAAAACTTAGGATGCTCTCTCTATTCTGGATTTGCTATAGAAACCCATTTCTAAGTACAAGACAAGGTTTCTTGACTTCTAGAATAGGAAAAGATTTCATATCACCCTGTGAGAAAAAAAACACTCTTTTGATCTGCTATACTAATCCTAAATGATTTTGAAGATAAATAATGAGGTATCATGGAAAAGTACAATTGTTTAGGGTACCTGATTTGACTACATATAATAATTTCTCTAAAATAATTGAGAATTGCTATAGTTATCAAAAAAGCTATTAAGCATATTTTAATTACTTAATAATTGAAGTTTCACCCAAGTTAAGCATTCTTTTTTTACCAAAAGTAAAAAAAAAGAAAAGCTGATTATTTATTAATTAGTAATTATTTTTTCACAATTAATCAGGTATATAGCCAATCTTTTTTAAATTGTTGTAAGTACCTTTTGCAAATCCTTGTATTTTATCTTGATGACCTTTTCTTGCTGTCTTTGCTGATTTTTCTAAATTTTCCCATGTCAGCTTTTTACCTGGTTTTCGCCAATATTCAATTGCTTTCCATGCCTCATTTCCTCCTCTTATATTGTTACGCTGGAAAGCTTGTTGGATTTCCTCTTCTGTTTCTACTGTTAACAAATTAACTCTTTGTAGTTGATTAGATTCACGATCAATAGCTTCTAAATATCGATTTAAAGCTGTTTTATTTTTTGCTAATATATCTAAAGCTTCCTGCTTAGATAGATTACTAATTTTTTGACGTATAATTTCTAGTTTATTATTCAGAATTTCCTCAATTTCTGTGATATTTGTTTTTGGTAATAACTGGTTAACTTTACTTTCAATATTCTCCAGTTTTTGCTCTATGATCTTATTTTCTTGAGATTGATAATCAATAGGAGATGATGCATTTAATCGATCTAACTTTGTTGTTATTAATTGCAATTTTTGATCTAGCAGCTTATCTAAATTACTTAAATTGATTCTACCTTCTTCTTGAATTGTAGGAGCTTCAGATACAGGAGAAATATTTCTAGGAATTTTCATAAAGTCCTCAGATATAGGATAAATATTCCTGAGCATTTTCACCTGTTCTTCTAACACATCTGCTTTATGACCTTCAATAATAAATGCTCCTATTCTTTCCCCATCACGAGGATTTATTTCTTTTGCTCTAAGTGCAGCATAATACTCAAAATGTCCGTTAACTACTTCGTAAGATTCCCAACCAATAGTACGTACAACTAGAGGTTTAATTGTACCTTCAGCTTTTAAAATTAACCGAGCAACTTGTTCTAAATCTGACTCTGAAAACTCGGAACGAGATACATTAGAAGTAATTTCTTTTACAAGTAAAAATTCTGGAGATAATAACATTATTGTAGTCCAATTTTGTTTAATACTTCTTTTGCTAATGACTCAAACTCTTGGGAAGAAGAAGAATCTAGTGCATAGTCAAATATAGAGCTAGGTTCAGGTATCAACAAATTTCCAACTTCACGAGTTTTATCAACACACCTAGCAAGTTCTTCTCTTTGAAATATAACCGTTTCCATAATATTAAGATCGTAACGCTTAGAAACTGCTTGAATCTGTTTTGGTAATGTATGTTGTACAAATCTATGATTAGGGTTAATTTTACAAGGCAGTACACCTAATATTTCTATATCTGGTTTATTCATCATTTGCCGAAAGGGGTTAACATCCCGCTGAAGATAATTTTTAACATTAAATAAACCTTGATTAGCAAATGGTTTTAAGTCTGAAGGAATAATTAAATAGTTAGCACTGACTAAAGGAACAAAGGCATATAAATTCAAAGAAGGTGGGGTATCTATTAGAACAACATCATATTTTTCTTCTACGAGTTTTAATTTTTTTATTAGTGCAGTTTGAGTACTTCTTAGACCGTTCAACTCACCTTCAACATCCATTAAATTTATATGAGAAGGAACTACATCAATTTCTGGATCATTAAACCTAGAAACTCTAGATACTTCCGAAATACTAGAATATTCATCATACCTCAAAACATGATAAATATAGGAGTCTTTTATATCATCAAATTGCTCATCACTAAATTTAATTAGACCGGTTGCAAAAGTTGTATTCGCCTGACTATCTAAGTCTATAACCAAAACTCGATAACCTTTTTTACTCAATGCAGCAGCTAAATTAACTACTGTTGTCGTTTTTCCAACTCCACCTTTATTATGATAAACAGCGATTACTTTCATCGAATTAATACTATTTTTATTCATTTCATTTACCTTATTTTCAGGGGTGTTGATAAGATTTTTTTCTGTCTTATATTGAGTAGTGTTTGCGTGACTTAACCCTGCTTCTTCTAGACGAATTTCCGGTTGCTCAGAACTCACATTTTTACCCAAATAATCTCGACCTACTAATGCTTTAATTTCTTCTATTTTGTAATCGACTTCACTTCCCCAACACTTAAATACTAACTTAATGTCATTTTTTTCTCTCTTATAAATCCTAATTTCTTTAGCATTAGTTAACAAGCCATATTTTACATTCAAACTTGTTAAATATCGCCTAATTTGTCGTTGATGGCGGTCTAAATTTTTTTTTGGGTGTTTTGCCTCCATTACTAAAGCTAAAGGATAGTCTCCATTCAAAGAGAAAGGTAATTCCTGAGCAGCAAATGATAAAAAGTCTAAACGGATATTACCTAAGGTCACTTCTTGATGCCAATGTTCGAGACTGTATCCTAATTTCGGCAGTAGATAACTAACAATTAGTTTGCTTTCTACTTCGCTTTCATTGCGACATAAATCTGGATTAAAACTGAAGCTCATTATTTCTTAACTTGTCATTTTTTCATTGATTCAATCATCTAATTTGATAGAATGGGTTAATTGATGTCAATAATATACGAAATTTGTTTGATTGTATTTTTGGGTATTATTCCACAAAAAAAAATCAGGTCAAAATGCCAGATTATATAAAAGTTTAGGTGTGGCTGAAAGAACGGGATGAATCTTTATCAATAGGCACATCCCAAAACTTCAGATAGTGAATTAATAGTTGTACAGAACGTTTGAGTCTCTCTATTTTCGAGGGAATAGGACAGTTTCTTGTGATATAACCGAGCTCAATAATCTCTCAGGCCTGCAAACTTGTATTTTCTGCTGTACAATACCTATACAATTCCGTCACTCACTAGGCAAAAGTAGGTAATGCGTGGTCAAAGATATTTGCTTCTTGCTTCAACCACTGGAGGCCGACCTCGTCCAGTTCACAAGCGTAAGTTAAGGTATAGACTACCCTATAATTGTTTGATTAATTTCTCCATAATGAGATAATACCACTGCTACATTTAAGATTCAAACCCGGTTATACAATTTTAGAAGCTGATAGCTGAGTGTAGTTCAAATTACTGGGAAACTTTCTGAGCATCATATTCTTTAAAACTGAGATAGAACTTAGTCTGATTATACAAATGACACTGATCTGTTATTTTTTTCATTAAAGACCAAGAAAAATGAGTTTCATAAAGTTTATCTCCCCATTTATCCTTCAAAAATTGATGTGCTTGCCTAAGATTATATGAAGGAATTCCTGTTGAGATATGATGGGGAATATGTACATTAATATCATGACATAGAAATTCTACCCAACGGGGATAATCACAATGTACTGTACCAAATAATTGAGCCTCTGCTTCATTCCACTCTGGGACAGGAGTAAAGGGAATTTCTGGTACTGTATGGTGAACAATAGTAAATGTACTCATCCAGAAATGGTAAACTAACCAAGGCATGAACCAAAACTTGAGTAAACCCCACATACCAACTGTAGCTATTAACAAAGGAAATGCGATCGCACTAAACCCAAAAACTACCAATGCAGAAAACTTTACATCTTCCTTATTATTTTTCTCAAATTTTCTCCAATCAAAATGCACAACTGCCCAGTGAGCAATAGAAGCTAACCACCAGAGTCTACCACGCATAACCCTATACACTAACTGCATCGAACTACCAGCAACCTCATAATCTTCTGGATACCAAGGTTGCCAAGCATTGTCCTCACCCATCTTATTAGTATGTTTGTGGTGATGATTATGGCCTATTCGCCAACCATGAAAGGGATAAATTAAGGGTAAAAACACCAAATGACCAACTAAATCATTTACCCACCTACGGTTAGCAAAAGAGCGATGACCGCAGTCATGGCCAATAACAAAAAACCCTGTTAATGCAGTGCCAGTGAAAACCCAGAGTAGGGGCAATAAAAACCAAGGTGCAATTATTAGTCCCCAATAACCTAAAATTACCATGAATATATTGGTTGTCACCATTGCCCATGTTTTCCATCGATCTTTGATGAAAACTTCTCGCGGCAAAGTTTTTACAATATCTTTTAGCTGTAGTTGGTGCTTTTGACCATTAGAATTGACCTGAGCAGATTCTTTAATTGATACAGTCATAAATTGTTTAAATTCCCCGTTTTTTTTTGATAGTTATGTAGTAAATTTATTACTCCAAAAAAACACGCCAGCTCAAAAACTTTGCTGGCGGTTTTGAGCTCAGAAATATTTTTACAGCTAATGCTTAGAACTAATAGTATTTAGTGATTTTTAGTAAATTGTGTTCAAAACAATGGTGGCTGTATGTAGCAAGATACTTCTTAATTATATCATAATCTTTTTACTAACCAGATTAATTAATTTTGTTGCTTTTGCTACTTCTTTTTTTTTGCTCAAGTTTAGCTATAATAGCCTTCAGAATTTTTATAGGCTGACTTCTTTTTCAATCAGTGAGACTAAATTGCGTTCTCTAATGGTTCGTAATTCTAATAAGAGAGTTTCTATTTCTGCCTCAAGGTGAAGCAACTTAACTTGTTGATCTGTTTGATATAAGGACTTCATCTGTTTTAAGGTACGGGTTTGATTAGTTGATTTTCCTTCTTCATGTACTTTTCTAGCAGCATCTAAAGAAGAATCAGCTTTAGAAAAACTAGATGAGCTCTCAGAAATCAGTAAGTTATTAGCCATTTATACCCACTTAAAATTGTTTTTATCTAAGAATAGATTACAGCAAGTTAAGCTATTTAACCTTGATTAAATCAAAATTTAACCTCCAAAATTAGATCTTGGGTTCAATTAAGCTAATACTAAACAATTAATAAAATATAGCAATCCTATTTTGATATTGTCCAAAATCTTGCTGATTCTTGAGAAATAGGGAATAGGATTTGGGACTGCCGGGGCAAGAGTTTCGGAGTTTATTTCTAGTGTTTGAATTTTTACAACCATTTGCTCCAATTGCTGTATTGGGGTAAGTAAGTGAGATTTTAGTAGACTTTATAGAAATTTGATTAAGTTTTTATCCCTTAAGTTATCGACCAAAAAGTTATTGAGAAAGTCTTGATTAACACTAAAGTTAAATTCTTATTTAGGGTAGATTTGCCAGTTGCCAACAATAAATTGCCAACAATAGTTGCTCATCCTAGTGTCTAATTGTAAAAATTAGTAATAGTATTCTTGAGTCGAGAATCTTTGAGTTCACGTTTTTTTCTAAATAAAAAGCTTGAGATTCTCAAGTTACGAATCTGTGAACTCCTCAATTGCTTACTTAATGGCCAAAAAAATATAACTACTCGCAGTATTCTATAAATAAATTAACTTTTGCAACTAGATACTAGGTAGAATTTGTGCGTTGTAACCCACTGATATAGCTAAAGTCAGAAATTAGAAGGAGTAAAGTTAAATTCCAATTCCCAGAATAGATATAAACTTTTTGTGGTATAATTAAATGAGACTAAAAAATGAAATTACTACGATTAAAACTATTAACTATACGATACGTTCAACCAAGCTAGTAAGCCTGAAACTCTCGTCAAGTAAGTTAGCTGTTTTGATTATTGCCTAATCAATACAAATGATAGTAGCTTCGAGAGTATGCCCAACTGGTGAAATATGTTGAAAATCCTGAAAAAGTAATACAGCCGATTTCATCAAGGGTGAAGTATAGCTGTCGTAGTTAAGGTGCCTGTAATACAAAGGTTTTATTTAAACCCCACCCACTCCGGCGAGGCATTTTTTAATATGAGTACTTCATATACTTGGAATCTGCCGTAAATCTTCATCTAATATCTAACCAATTTATACAAAACATAATGCCTATAAGGATTTTTAATAGGTTTTATTGTGTAAGGTTACTTTGACTAGTCCCCAAAGAATATAAATCTGGTCAGCGAAGAAGAAAAGTTCTAAGGCTCATTTATCTTGTTGCGAAGTGTCAGCTTATAATTCCTCTAATTTCAGTATTAAGAGTAGTCAAATTAAACAATTCAAAACTTTAAAGATGACTTTAGAATTATCATATCAGTCAAAATTATTGTCCCCCTATCAGTCAAAATTACAAGGTTGGCCTGGCTTGATCGAGGCCTATAGATCCTATCTACCTGTCACAGAAGAAACTCCTGTGGTGTCACTGAAAGAAGGTAATACTCCTCTGATTCCTGTGCCAGCCATCGCCGATAAAATAGGCAGACAGGTGGAAGTATTTGTTAAATATGATGGCCTCAATCCCACGGGTAGTTTCAAAGATAGAGGCATGACTTTAGCCATATCTAAGGCTAAAGAGGCAGGAGCTAAAGCAGTAATATGTGCCAGTACAGGCAATACTTCTGCTGCTGCCGCAGCTTATGCTTTACGGGGTGGGATGCGAGCTTTTGTTTTAATACCTGATGGTTATGTAGCTCTAGGAAAGTTAGCTCAAGCTTTGTTATATGGGGCTGAAGTTTTAGCAATAAAGGGAAACTTTGACCAAGCCCTACAAATTGTCAAGGATGTGGCTAAGAAATATCCCGTGACTTTGGTCAATTCAGTTAATCCCTATCGTCTGGAAGGTCAAAAAACAGGTGCTTTTGAGCTGGTGGATACTTTAGGCGATGCCCCAGATTGGTTATGTATTCCTGTGGGAAATGCCGGAAATATTACTGCATATTGGATGGGATTTTGTCAATACCATAAAAGTAAAAAATGCGATCGCCTACCAAAAATGATGGGCTTTCAGGCTGCAGGAGCAGCACCTATTGTTAAAGGCTATCCTATAGCTCATCCAGAAACAGTGGCCAGTGCTATTAGGATTGGCAACCCTGCTAGTTGGAAAAAAGCAATAGAAGCTCAAAAAGCTAGTCAGGGAAGTTTTACTGCTGTTACTGATGAGGAAATATTAGAAGCTTATCGTTTATTGGCTTCTAATGAAGGGATTTTTTGTGAGCCTGCTAGTGCCGCTTCTGTTGCTGGTTTACTCAAGATTAAAGACCAAGTTCCCAGAGGAGCAAAGATAGTTTGTGTGCTTACTGGTCATGGTCTTAAAGACCCAGATGTAGCAATTAAACATAGCCATAATGATCACTTTTCCCAGGGAATAGAGCCAACTACGGAGGCAGTTGCTAAAATTATGGGATTATGACAAAGTTCCCAGAAGAAAAATATTTTGGGTTTGACAATTAAGTTTTTTCTCTAATCTTTACCAATTGTTGAGGTCTTCCCCGACCTCAAGGCAATAGGTTTCAGTTAAGTCTTTTTTTGGCACTTCAGTAGTCTGAAGAGCTACTCTAATAGTTCCATAATATAATAGTTTTGGTCTTATCTGAACTGTATTAGCCCTAAAGGTATGGGGATTCTTTCCTTTACTAGACTTATAGACTTAGCTATTAGGTTGTTTGAGTTTTCATACCAAATATGATTGAATTAGGAGGTATTCACAAATTAAAAACCCAAATCTGATCAGGATTTTTTACTTAATTAACTAAGCTACTAATAACTGGATTTGGTATCACGGGGTAATCAACCAACACCAACCAAAAACTTAGAAGATAGTTACGGTTTTTAAGTACTCGAGAAACATTAAAGTTCTTTAAAACTATTACTTAGTTTTCATTAATAATTTTAGTAAAAAATTTATAGAAGCTTCCGCGGATTTGATAGTAAACTTAGAAACAATAATTAAGATGATTTGTTATGAAATTATATTCAACAAATATCTGATACAAAATAGTTGCATCACGTCTGAATTAGAAAATATTAATTCGGCAAGTAGCAATAATTTTTATTGTCACTAAAGGTTGGAAAAAAAATGGTAAAACAATATAAATAATATAACAATTTATAACTATTAAAAGATGGGAAAACAAAATTTGGTAATCTTAAAAAAATCAGAGGAAAAGCATCATAAAATCTAGATGCAACTAAGGTAGAATTATGTTAGTTATTTACATTTAAAGCGGAAAATTTGCTAAGTCTGACTGTTATTTTTCGAGCTTTACAAAAACTGGAATTAAGCCGTAAAATAAACAAAATATTGAACAGTAGACAAGCAGCAACAAAAAAAATTGCCGAAATTAAGAGTATAGTAGCGGTAAAAGGTAAAAGATATAAAGCAATAAATCAAACTTGATATTTTTATATAAAATAGAAGTAATACTAGGTTTATACTAGGTTTGAAAAGAACTCATACAAGTTCAGATAATGGTTGCAAATAATATGAAAGTCAAGCATTTTTATAGGTAAAAAAGTTGCAGTAATTTAAGCTATAACTAATAAAAAAATAGTAGCTATTAACGAGGATAAATAATTTAATTTTACTATTAACATTTGAAGCATTTATTGAGTATTTTTTACTACTTAAATTATGGTTAGAGGAGTTGTAGTTATGGATAATTTACCTGCACACAAACTAGATTTAATTGAAGATATAGTTGAATTTATAAGGGCTAAAGTCCTAAGTTTATCTCCATACTCTCGTGACTTATTCCATTGAATTATGGTGGTTGCAATTGAAATATTTTTGACGAAGTTTTTTTTCAACTTTAAGCATTTAAGTCTTATTTAAAAGTTGATAGTATCATGTCCGGATAATCAGTGATCAAAAAAACTAACGACTGTAAGTACCAATTCTATCATTCTGCTGAAAGTCACAGAGCGTCCTGCCTTATTGCCTCCAAAGTTTAAGTATTCAACGGTACATGGTATAAGTTTTTACTTATAAGCATTTCTAGTCATTACTTTCCTAATTATATTCTCAATTATAAATGGCTACAAGCTTTTATTTTCGTCATTATTGAGAATGATACTATTAAATTGCTGAGTCAGTGATTTTCATAAGTCACTCTATTACTGGATTTTAGATACTTTAATTATTACCTCCAACTATAACACAAATGGTTTATATAACCATTTATGTGAACTTGGTGTTAATAAATCATTAATTTTGAAAAAAATGGTTTACTAAGTATTTCTACTATACCCTGTAATAATGGAAAATACTGTATGTAGAAAGTCGGTTCTGGTATTTAATTTTGCGTGGAACTTATTTATTTTTATTTTACCATGCTGATAATCAAATAAGGAAGGGCAAGGCTAATCACTTAATATTCAGGTAAGCGGGGGGATGGTTCTTCGTTGTTTAATAACTGGGAAATATCAGGATAAAAGCGTTCCTGCAATTGGACAGATGTTTGATTTTGATGATTAATTTCTGTTTTTAGCTGAATATTAGGAGTAGTTTCTGATTTTTGCTGTTTAGCTGCTTTAGCTTTGGCCAAAAGATCTACTGCATCTGCTAAGGCATTTGTTAAACTTCTACGAGTATTTCCATGACTGGTTTGCTCTTGCTGAAGACATTTGGTTAATTCCTGGAGTTTTTCAAGATAGCGATCGCGTTCTTGACTCACCTCAATAATTTTGGCCTTAAATTGATCCAAGGTTTGTAAATCTTCAATTTGCTCTTCAATAGTTGTCATAACTTCATCTCTATTGTCTTTAGCAAAAGAAAAACCTTTTTGTAGTTTCTGAAGTTTGGTTTTTAAGTTATCAATAGTTTCTTGACTCTGTTGAGCTTCATTTCTTCGTTGTTTAGCCTCAATATTATATAGCTTAAGCCACTTAGAAACAGTATCTTGAGTTACATTTACTTTTGTTTGTAGCTCAACTATTTTTTCTTGAAGAGCTTTAATTTCATTTAACCATGGGGTTATATCCTGAGTCATATCAGATTTGAGATTCTAAGGTGTCCATTTAATTGAGTGATACTTTCAAGTCAGGTTACCACTACAATTTTAAACTAATTTTGAATTAATTTGTTAGTGGCAAAGAGGTTGTGATTAGGTAGTAGACAAGAAGGAATAGGGAATAGATAGTAGGTAATATTTTTGATACCCTTTATTATGGCTAATTTTGGATTACAATTAATTTAATATTTTATAATAATTCTAGTTTATAAAAAAGACTTATAATTCATCCTTACTCCCTATTTTATATTTTCGTTACTTAAATATATTTAGCACTATATAAATAGAACTCACCTACGCTTATATTCTATTTCTACAAAAAAATCATTGTTTTTAACATTCATAACCCAAAATAAAAAAACTAGATTTCTGGGCTTGCTTTGCATAAGTCAAGCTCCAAGTTAATATCATTACTTATAGCAGTTTTCATGATTCAAGAAATACACACATTTTTTGTTTTCAAGGCAGAAGCTATAAAGCAGAGGGGAGAAGTTTTGTAGTCATAAAGTGAAAACCACTATAGGTAGAAAACAAAATTTATTACACCTAGAGGAATAACCCAGGATAAATATTTCATCTCAAGTAGTTATGAAAATAAAATCAAGGATAAAGGGCTAGATATATTCCAATTTATTCCCTACTACTGCTAGTACCCTACTATATTAATAATAAGTATTCAACTGAAAAAAATCAATAATTTACTTTGGTCAATATTTCGAGATTGATCAATTTATAATTTGTAAGCATTCAGCTATCAGCTATCAGTTAAACAGGTAAGCATAGATAAAGATAAAAAAAAATCTCAAAAATAATTGGTAAACAATTTATCAAATATTTATCACCATTTTGAATCTACTTTACTATTTTACAGATAACTAAACTCAAATAGTTATCAGTTATTACTCATTATCTAGGCAGAAGTAATTAGTCTTCAAGGAGAATTAAAAGTTATGTTTCTACAGTATCAACTAGGAAATGAAATTGGTGATAAGCTAACTTTTGATAATTCCTTGAATATGTTCAAAAGCTGAATTGCAAACTATTCTGCACCGAATATATAAATGCTTACTATAATTAATTTTTACTTTTAAGTTGTAGTTACTCACTCATTTATTCTCAAATACCCATAATTTTTATGATATTTTTTATGTAAAAGCAATGAGATTTATAAATTTTCTACGTAACTTTAATTGTGTAACATTGCGGGAATTTTTAAAGCGCACAAATAGGCGACATTTTTTATATTTATTAACTCTAATTGCTCAAAATAAATATAGGTTTTTATTGGCAATATTGAATGCTATCATTAAATATATACTAAGAGGAATAACCCACTTTTTTGATTTTATTCTCCATCTGAATTTCACGACTATTAAGGAAGTCTTTAATTGTGTTGCTAAAAAGAGATTATCAGGTTTATCTGCTGAGATGGCCTATAGTGCTATGCTAGCTTTATTTCCTGCATTATTAACAATAATTGCGGCAATTGGAGTCTTTGAATCTTTGAGTTCAATCCTTTTTCAAATGGGAAGTTTACTAATAGATATAGTGCCAAATCAAGTGCAAGATTTAATTAGCAGTGCTGTCTATGAAATTCAGAGGTCTCCCAACAAAAAAATATTTTCTTTCAGTTTTATTTTATCGATCTGGCTATTTTCTAGTGTACTTAGTTCTGCAATGGCAGCACTTGATGAAATTCATCAAGTTCCTCTTGATAAAAAAAGACCTTTTTGGAAAGCAAAGTTAGTTTCTTTAGGACTGACTATTGGTACTCTAATACTATTAATTATTGCCTCTGGATTAGTATTAGTTAGTGACTTAATTGTATACATGATTTCCCGACAAAGTTGCTTACTAGAAATTTTACCTAACTGCCCTTCTGATCAGGTTGCTAGTTGTTTATTTCAAAAACCTATTAATAATTGTGTTTTAAAGTTGCGATTATTAGAGACTTGGAATCAATTAAGATGGCCGATTACTTTAGGAATAGTATCAATAGCTTTTGCTTTTGTTTATCGTTTTGGCCCGAGTTATAGAAGGAAAGGTACACCTATAATTCCTGGTGCAATTATTGCAGCATTAATGTGGGCAGCAGCTTCTAATTTGTTTCGTTTATATGTTTTTTATTTTGGTAATTATAACCGAATTTATGGAGCTATTGGTACTTTTATTATTTTGTTGTTATGGTTATATATTAGTTCATTTGTAGTGTTAATTGGATCACAATTAAATGTAACAGTAGGAGAAGTAATGGCAAGAGACCGAGAATTATAAAGAGTAAAAAATAGTATAAGTAAATATTTGAAAAAAGTTGTAGTTACCGTGGTCTTTGTAATAGACTAATGACGCCAGTTACTATGGATATAAAAATTAGAAATAAAAGCACTCCTCCTGGTAAAAATGAGAGGACTTTCCACCCTCTTAGGATCCATACTAATAAAGTTAAAATGCTGAGAATACCAAAAACATAGGAAAATTGGGTAATGAGAAAGTTGTAATTTTTGCTCATTAATTTTAGTTAATATGAATATATAGTGTTTTTATTCGGGATGTGAAAAACTCGCGCTATTAAAAAGGGAATAGCTTTAAGGGCACTCTTAAAATAGTAAAGAAGGAGAAAAGCATTAAATAGTAGCAAAAGTAGGATATAAAGTATTCGCGCTCAGGGCTTTTTTCTTAGAATCATAAAAAACCTGAATATAGATTTATATCTGATTTAAAAAAAACAATATGCACTTTATTCTCAAAAATATTGTCACTATTTTAGCTAAAGTAACTTAGTACCTATATAGCCAATGATTATTTTTCCTGGTCCTAACTCTTCAGAAAAATAAAGTCGCCAAGCACCAGGAGTCATCCGTAGATGCCAACTAAAAAGACTTTCTTTAGTATCCGGACATTTAATAGTTAGTTCTTGTCTAAACTTTTGAATTCTTGAGTCACTTTCTGGAGTTGTTTTGCTTGGTAAAATATTGGGATTAAAAGCTCCATTTTTCCAAAGTTTACAGTATTTTTCTAAGTCTAATAACCGTTTCTTTATTTGTTGCAAAATTAAGTCGCCACTCTTTAGTTGTTGTAACTGTTGTTCTACTTGTTCACAGAAGATTAAATTCGGAAAAAATTCTTGTCTTCTTTCCCATAAGACTTCTCCATCAACTTGCCCGGCAAATAATTTATTTTCGATGTGGTTTTTAATCCATTCGGTATGTTGTTTTACATGGCGACTGCGACTAGCATGAACAATTTTTTCGGACTGGTCAATTAACTCTATATTTTCGTCTAATTCTGTTACCTGAATATCCAAAAAATCTGTATCCCATTTGGGTTCAGATAATAAACTAACCGCAAGATAATCACTAATTAAAGCAAAATGAAGACCCTCTACTAATGTTCCTTGATGCCGAACTTCAGACACATCAAATTTATTTTTAATTTCTGGGACAACATCCTCACAAAAAGGAGCTTTTAGAGTTAGACTACGGAAAAATCTACGCTCCTCTAAATCTACTATTTTGTCGTTACGCAAACTTGCTATAGGATAATCACAAACAAGTTCTATATTGTTAATATTACTGTGAGTCCGAAGTATCAGTCTTATACCTAGGCTTTTTACTTGGCGTAAAGTTTGAATTAACTCTGACATTAATTTTTGCGCTGTGGAAATATCAGCAATAGGAGTCTGTAGAGAAAGTTCATTAAGCGCCATTTCTAAATCTATATTTATTATTCCCTGGGTTCCAAAAGAGCTTCTAAACTATTATCCCACTCATCAAAAAAACCTTCTGGCCATTTATCGATCCGTCCGTTTCGATCTATCTGTGGGGATATAACTTCAGTGATAAATTCTCTTCCTCGTTTTTGGCTGTCAAAATAGTGTAATTGAACTTTTTTAGGGTCAACTTTTTCTCTATAAACTATTAATCTAATTCCATTTAAAACATGGTCGCTGTGAGTTTCAACTACAATTTGCATTCCACAACTAGCAGCAAGAGCTAATAATTCTCCCATTTTTGCTTGACCTTTCGGATGAAGATGTGCCTCAGGATTTTCTATTATAATTAAAGTTTCTGGTGGGGATGAAAGAATAGCTACAATAATTGGTAAAGTGTAACTAATTCCAAATCCAACATTAGTAGAACGATAAGGGTTACTATCTCCATAATAATATTGAAGACTGATTAAATCTATATCTTGTTTAACATTTATTTGTAAGTGTGTACCAGGGCTAATTTCTCCCATCCAAGCTTCAACTTGATCTCTTAAAACTAGGGATTTTGCTTGTGAATGTCCTAAGCTACGATTTGGTATAGTTTTACTTTCATTTACAGATAAAAAATGGGCTGTGTATTCTCCTTTAGTGGCTAAATTTTCTAGTTGTTGAAATTGGAAATATGACATTTATAAAAATAAGTGAGGACCTAAACATTCAGCTTGCAGATAGTGAATTTTTTTATTAAAAAGACTGGATTTATAAATATTAAAAGCAACAGATGGCGAGTTAAGATTTAGAACATCTTTTTCTCGGTCATAAGAGAAATTCTAAACTCCTCGAACGCCATTTTGCCAGACAATTTCAAAGCTAATAAAATCGTCTTTTGCTCCTTCAAATAGTACATCTTGAGCAGTACCTATAGGAATTAATTCACCATTTAGAGATAAACCTTGATTTTCAAAGAGACCTTGTTGATAAGATTGACACATTAATAGTAATGCTTGTAAAGTAGAAAATTTACCAGTGCTATTCAGACCAGAAAGTAAAGTTAACGGTCTAAATGATAGAGATTGATTAGAAAAAGGTTTAAAATTTTTTAGACGTAATAAACTAATCATTTAGAACTTCCTCGATAATTTTTTTAATAGTTTTAAAACGATATTCTATCTTATCTTGAGCTTGAGATATCGACATCAAAAATTCTTTGTCATCATCTATATATTTGGCAAATTTATCTAATAATTCTGGCTTCCGATTTTTAAGTTTCTGAATCTGTTGAGAATTAAGCTGACTAATATGAAATGACCAAGTTTCACATAATGCTTTATTAACTGGATTTTTTCTTTGTTTTTTTGGCTTGCGGAAAGCTTCGTTGCCAAATATTTCTTGGCAAATAATCATAGTATTTCTAAATTTATTTTCAAGTGTTTTAATTTCCGAATCAGATAAACCATTAATTTTTTTCATCGCATTATCTAAAAATTCTTCTCTGCCATCTTTTGTATAATTTTCATAAGAATTAGATGTAAGCATAACTGCTAAAGCACCTAATACAAATTCTCTATCATCCATACGTTTGAGTCGTGATTCACCAAGCTTAATAATATTAGTAAATTCTGGAGATTTAGCAAGGTAAAATAATAATTTGAGGACTTTCCCAGGATTAAGAGCATGGCGTATTTCTTGAGGAGTTAAACGTTCTCCTCCTGTATTAATACGTTTAAAAATATTATACTTAACTTTAGGTGGTGTACCTGCCGCAATTAGATAGACAGTAACTTGAGTTTCTTGAATACGACGTTGATATTTACGAGGTAATTCTTCATAGCTTTTATTATTAAGTTCTTCCCCAAGATATTCTAAACCTGTTAACCGTAAATTATTATTACTTTTAATCATAAACTGCTTTAAAGCTGAAAGTCTTTGCAATCCATCTACTACTAACCAGTTGTCTTCATTAGTACCATCAATATAAAAAGCTGGTAAAGGAATCCTAATAATAATAGATTCAATTAATCTACTTTTAACGTCATCTTTCCATATATCAGAATGACGCTGAAAATCTGGAGCTAAATCAAGAACTTTTTCATCTATTCTTCTCACCAACTGTTCAATTGTAGGTTCTCTAGTAATAATATTAATTTCCTCCGGCTCGTAAATTAAGTCATCCTTTTCATATTCTTCCTCTTCATCATTTTCTTCCTCTTGATATTTGTCTGAATTTTCTTTATTTACCATATATTTTACCCCCTCTTTTTTGTACTTTGATTATACCATCTGAGATTAAATAAGATTGATAACTTTTACTTAAAACTGACAACTACTATCAAGAAGTATGGTATTAATACTGTAAGTATTAATTTGTCAGCCATTAACTATCAGCTATAAGGAAAAATTACCCACTAATGATAATTAAAATTACGAAAGGAAAAAGATGATAAACCAAACTTCTTTATTTATTAATTTTATACATATTTTGTGCAGCATTACTAAGGAAAATAGATCGAGCTAATAGCTAAATATTTACTTAAAACTAACCTTTAATTTGTACTATTTATGCAGAGATTAATTATTAATGTCTGAATATAAGCGATCGCTCACCTAAAAAAAATTAATCCCTATAAAAATTTTATGCCTAAATACCAACTAATTTCTCCAATTATCCTCCTAATACTTATTTCTATTATAATATTTTGAGAATATGTCAGAAATTGAATAAATGATCCTATTGATATTTAGATTAATTATCAATACCTGAATCTGAGCAAAAGCTCAACTATAAAAAATTTAATCCCCCTAAAAATTTCATGTCTAAATCCAAATCAATTTACCGAATCATTACCTTAACACTAATGGCAATTTTCACCACAATCACATTTGTATTAGCATCTAATCAAATTAGTAAATCTGCACAAAAAACAGAAATTCGTGGTGTTTGGATAACCAACATTGACAGCGAGGTTTTATTTTCTAGTTCAGAGACAAAAACAGCAATTAATCGTTTAGCAAATCTCAACTTCAACACACTTTATCCCACTATTTGGCAAGGTGGTTATACTCTCTATCCTAGTCAAGTAGCTCAACAAGTATTTGGCAAATCATTAGATCCTGAAACTGGTTTACAAGGACGAGATGTTTTACAAGAAATTATTAGTGAAGGACACGAAAAAGGTTTAACAATTATTCCTTGGTTTGAATTTGGTTTTATGGCACCTGCAGATTCAGAATTAGCAAGATTACATCCTAATTGGCTGACTAAACGTAGGGATGGAACTACTATAAAAATGGAAGGAAAATATCCTAGAGTTTGGCTTAATCCTTTTCATCCAGAAGTGCAACAATTTATTTTAGATTTAGTCATAGAAATTGTGACTAAATATGATATAGATGGAATACAATTTGATGATCATTTTGGCTTACCTTCTGAATTTGGTTATGATGATTTTACAGTAAAATTATATGAAAAAGAATTTCCTGGTTTATTGCCTTCTGATGATTATAAAGAAACTTTTTGGGTTCGTTGGAGAGCAAATAAAATTAATAATTTTATGGAGCGGGTTTCTAAAGAAATAAAAGCGATAAAACCGGACTATATTATTTCTGTATCTCCAAATCCTTTACACTTTGCTTTATCTGCTTATTTGCAAGATTGGTTTACTTGGGAAAGGGAAAAATGGATTGATGAAATTGTTTTACAGGTTTATCGTCCAGATATTAAACGTTTTATGAATGAGTTGGAACAAACAGAGGTAAAATTAGCAAAAAATCATATCCCTTTTGCTATTGGAATTTTGACTGGTTTAAAAGATAATTCTACTCCGATAAAGACAATTGAAGAACAGGTAGAAGTTGTGCGGAAAAGAAATTTTGCGGGAGTATCATTCTTTTTCTATGAAAGTTTATGGAAATGGGGAAAGGAGTCAGAAAATATCAGAAATAAAAGTTTTGAGGAAATGTTTAAACATAAAACTTATAGACCATATATATCTGGTTAAAAGAAGGAATAAAGTAAATTTTTTCCTCTCAAGTCAATACCAAGACTATTTAATTTTAGGACAAAGCGTCACTCCATAAATTAGAAATAGCTACTCTAACTTTTGTATTTTTTGGCTAATATTAGACTGAATAAATACTAGAAGGTAAAAGGTACAAATTTTGCAGACTTTGGTGAGGAAAAATACTGGAGCTAGTAAATTTTTATCTCTTAGGTAAATAACTAGACTTTCATAAAAAAAATGATGAAATTATATTATGTTTACCTCAGAAAGATTTTACTGAAGTAACTTTAGAATAAGATGTACCTATTCTCATTTGAGTTACACTTTTTTTCTAGTATATTTGGCACAACTTGCAAAAATTATTCCCTTTGAAGCAAGTAGAATTACACTTTCTTTAGCATAGAATTTTTATATTTATAAATCCCACACATCTAGGAAATAATAATTACTATCTCCTACTATTTAAGACCCATAATTTTTACTCTAAGGTTTTTTCTATAAATTTACCTATTAAAGATATTAGACGACGACTTTCCTAAACTTCCATTATTATTGATTAAATTTGAGATAGTTGAGATTTAGTCAATAGATAATTACTCACACCACTGAAAACTACCACAAACATTGATAAGACTATGAATAATATTCTCCAAATTATCAAGTTTATTTATATTATTTTTATCTCTAATTTCAAAATTAATTTAATTACTATTATATTTAAGATACAGGGATAGTAAAAAAATCCGGGAGTTCAAAAGCTTATAGTTGAGCCTAAGTATTAATAGATAAGAAAAAAAAGAATATGGTAGAATTATTAGGTCTTTTAAAGAATATAAATATATGCACCGAATAGCAGCTATCCCTGGTGGTTGGAACCCTCAAGCAGAAGGAGTAATTTTTATCAAACAAACTCCCGCACCAATAATATTTTTAACTGCTGCAGATACAGATATTCAAACATTAGCAGCAGCAGTTAATAAATTACCTTTTGATTTTCCGCAACTGCGAGTTGCTAATTTACTTCACTTACAACAACAGTTAACTATTGATACTTATGCTGATGAAATTTTATCCAAGGCAAAAGTAATTATTGTTCGACTTTTAGGGGGGCGTTCCTATTGGTCTTATGGCTTAGAAGTATTGCTAGAAGTGATAGAAAAAGAACGGGCAAAACTAATAGTTGTTCCTGGAGATGACCGCCAAGATCCAGATTTAATTAGTCATTCTAATGTTTCAATTTCTCTAGTTAATCAATTCTGGCAATATTTAATAGAAGGTGGGGTAGATAATTTTGTTAATGGTCTCAAACTTGTCGCTAATATTTGTCTGGAAAAGAATTATGATTTTGTCTCACCTATATCAGTACCACGAGTCGGAATTTATCCTAGGAAAAAAGAAGAAAAAAGCACAAAAGCAAAAGTCGGAATATTATTTTATCGGGCTCATTATTTATCTGGAAATATTGCTCCTATAGATGCTCTTTGTAAAGCTTTAATAGAAAAAAATTTAGATCCTGTTCCGGTATTTATTTCTTCTCCTAGAGATGTAGAAGTACAAAGAGAAATATTGGAATATTTTCAACCTAAAAATACTGAAGCAATTCAATTATTGTTAAACACAACCAGTTTTGCTGTCTCTGTTGTAAATGATCGAGGTTTAGAGAGAGAAATATATACTAATCATCATTTATTAAGGCAGGGAAAAAATTTAGATATACCAGTTTTACAAGTAATTTTTAGTGGTGGTAACTTTGAGCAGTGGGATAGTCAATTTCAAGGTCTTTCACCACGGGATGTGGCAATGAATATTGCACTACCAGAAGTAGATGGAAATATTATTAGTCGTGCAGTTTCTTTTAAAGCAATTCAAACTTGGAATTCCGCTTTAGAAACAGATGTAATTAGTTATTTTCCGCTTGAAGATAGGATTGAGTTTGTGTCAGAATTAGCTGCTAATTGGATTAAGTTACGACAAACTCCAGCGTCTCAACGTCGCATCGCATTAATATTAGCAAATTATCCTAACCGTGATGGTCGTCTTGCTAATGGAGTGGGGTTAGATACTCCTGCCAGTTGTGTAGAAATTCTTCAAGCTTTACAAGAAACTGGTTATTATTTGGAAAGTATTCCGACAACAGGGGATGAGTTAATTAAACGTCTGACTTCTGGAGTAACAAATGATTGGGAAAGTCGTGATTTACGTCCGGTTTTCCAGTCTTTATCGTTGGCAGAATTTGAAACATATTTTGCTAGTTTGCCGGAAGTGATACGAGAAAAAATTATTCATAGATGGGGAAATAAGAATGACACGAACTTGAGCACAGATGTACAGATTAATTCTAGAGTTATTCCTCTATCTTTTATCAAATCTATATCTAGTTGTTTTTCAGAATTTCAGAAAGATAGGGAAGTAAAAGAAATAAATAATTTTCCCATTCCAGGACTTCAACTAGGAAATATTTTTGTCGGTATTCAACCTTCCCGTGGTTATGATATTGACCCTAGTTTAAATTATCATGCTCCAGATTTAGAACCAACTCCTAATTATTTAGCTTTTTATTATTGGTTAAGAGAAAAATTTAAAATAGATGCAATTATTCATGTGGGAAAACATGGAAATTTAGAATGGTTGCCAGGTAAAAGTGTCGGTTTATCTCAAGAATGTTTTCCAGAAATAGCACTCGGTGCTTTGCCACATTTTTATCCATTTATTGTTAATGACCCTGGAGAAGGTTCTCAAGCTAAACGTAGGTCTCAAGCTGTAATTATTGACCATCTAACTCCACCTATGACTCGTGCTGAAATTTATGGATCTTTACAACAGTTAGAAACTTTAATTGATGAATATTATGAGGCGCAAAATTTAGACCCATCTCGGTTATCTGTGATTGGAGAAAGGATAATTAATCTCATAGAAAAAGAAGGTTTAGATAAAGATTTATCCTTTTTACAAAAAGACTCAGACTTCCTTTCAAATTCTCAGGCAAATAGGGATAAATTTTCCACAGAAGTAGAAAACGTAAATTATAATTCTATTCCTCCTTTCGAGCAAAATAAGGATAAATTTGTTAGAGGAAAAGAAAGTGTAATTTCCGACTTATCTAGTTCAAAAGAAGATTTATTGACATCTTCATTATCTCTAAAAATAGGAGATAAATTTGGAAATGATGAAAATGCTATATTTGCAAAATTACTGACTAATATAGATGGTTATCTTTGTGAATTAAAAGAAGCACAAATTCGTGATGGTTTACATATATTTGGTCAATCTCCTCAAGGTCAACAACTGCGAGATTTAATCATAGCCATTGCTCGTCATCCTAGTACCACACGTTTAGGTTTAACTCGTGCTTTAGCTGAAGATTTAAATTTAGACTTTGACCCTCTCACTGACGATTTTGCTACAATTATTAATCAGAGCTTAGTTATAGATGAAAAATCTTGTCGTACTGTGGGTGATGCTGTTGAGTTATTGGAAGAAAAAGCAGCTAATTTAGTGGGAAATTTAATTGAAAAAAATCTGATTAATTCTCCCTTACAACAGACAAATAAAGAATTAGAATGGATTCGCCAAAAACTCCTACCTTCTCTGCAAAAAACTAATCAAGAAATAGTCAACTTATTAATAGGATTAGATGGTAAATATATCCCTAGTGGTTCCTCCGGCGCTCCCACAAGAGGTAGACCAGATGTTTTGCCGACAGGTCGGAATTTCTACTCTGTAGATATTCGTGCTATTCCTACAGAAACTGCTTGGAGAATAGGGCAATTAGCAGCAGAAAATTTAGTTGAAAGATACACTCAAGAAAATGGGGAATATCCTCAAAGTTTAGGGTTATCAATATGGGGAACTTCGACGATGCGAACTGGTGGAGATGATATTGCTGAAGCACTTTCTTTATTAGGAGTAAAACCAGTCTGGGATAGACCTTCTCGCAGAGTTATTGACTTTGAAATTTTGCCAATTTCAATATTAGGAAGACCCCGTGTAGATGTAACTTTAAGAATTTCTGGTTTCTTTAGAGATGCTTTTCCTAATATTATCGATTTATTCGACCAAGCTGTTATTGCTGTAGCTAATTTAGATGAACCTGAAACCGAAAATCCTTTAGCTAGTCAAGTCAAAAAAGAAGTTAAATATTGGCAAGATTTAGGGTTAACTGAAGTTCAGGCAAAAGCACGTTCTCAATATAGAATATTCGGCTCTAAACCAGGAGCTTATGGTGCTGGTTTACAAGGTTTAATTGAATCTCAAAATTGGCAAGATGACCAAGATTTAGCTAGAGCTTATATTAATTGGAGCAGCTATGCTTATACGGGAATTAATAATAGTTATAATCCCGAAAAAAGAGTTATAAATTCTCCCGAAGTATTTTCCCAACGTCTCCAGCAAATGCAGATAGTTTTGCATAATCAAGACAATAGGGAACATGATTTATTAGACTCGGATGATTATTATCAATTCCAAGGGGGAATGACTGTTGCAGTTCGTGCTTTAACTGGTAAAAATCCTCATACTTATTTTGGAGATAATTCTCTGCCAGAAAATCCTAAAGTTAGGCAATTAAAAGAAGAAATTGCTAGGGTTTATCGTTCGCGAGTTGTTAATCCTAAATGGATAGCTGGAGTTATGCGTCATGGTTATAAAGGAGCTTTTGAAATGGCAGCTACAATAGATTATTTATTTGCTTATGATGCGACGGCAAAATGTGTAGAAGATTTTATGTATCAAGGAGTAGCTGAAGCTTATATTTTTGATGAAAATGTACAATCATTTATTCAGGCAAAAAATCCTTGGGCATTGCGTGATATGGCAGAAAGATTATTAGAGGCAAATCAACGAGGTTTATGGCAGTTAGCTAATCAAAAAACTTTGGATAAATTGAGGGCTATTGCTTTAGAAGCAGAAGGCATAATTGAGGCTAATATTTGATGTAAATAACTCTTAGTTAATCATTATCAATTCAAACAAAAAAACTTTCGCCAGAGGAATTTATTATATTATTATATTTTTTATAAAGAATTTAAAAAAAATATAACTATATCAGATATGATGATATTAATAATACAGAAATTAAACGAGATCTAGAGCAAAAAATTCAAACTAAGTTAAAGGATATAAAAAAAGTTGAATAGCACCTAAATGATAAATGGCAAAACGTAAAATAACTTTATAAGCAAAGTGAATCTCATCTGAAAACTTTTACTATGGTTTAACCAATAATTCCGAGATTAAGAAAATTAAAGTTATCAAAATATCTTGCTTTAATCTAAGTTAAATAAGGAGAATATCCCGAAAATATAACCTAATTTTTAGAAGAATTTATACTTAAATTTTTATGCGCATTAAGAGGATAATAATTTACACCTAATCAGTCTAATGTCTAAGATATTAATTGTAAATTAATTGTTTCTAAGATTAAATAATAGGAAAATAAATGATAAGTATACTAATAAAATGATTGATAAAAATAATTATTATTGAGTTTTTGTGCATAATTAAAAAAACTCTTAAATCCAAGTTAAACTAATACTAGTAATAATTACTAAGAGGCAAAAATGACAACAATTTTACCTAGAGAAAAAAAGATAATTTCTATTCCCCCCCCTAGCAAATGGAGATAGCCTTACCTCCTTAGAATTTGAGCGACGTTACAATGTAATGCCACAGCTAAAAAAGCCCAACTTATTGAAGGAAAAGTTTATATGGCCTCACCATTAAGATTTGAACCTCATGCCGAAACTCATGCTAATTTAATAATTTGGTTGGGTAATTATAAAGTAGTGACTTCTAGTGTAAGATTGGAAGATAATCCTACGGTGCCACTCGACCTTGACAATGAACCCCAAGCAGATGCAGTCTTACTCATAGATAGTCAGTGTGGAGGGCAGTCCTGCTTGAGTAATGATGGATATATTGAAGGGCCACCCGAACTTGTGGCCGAAAGAGCAGCTAGTACAGCAAATATTAACTTACGGGATAAAAAATGAGCTTATCTTTGGATAATAACATAATTCAAAGCCTTATATTTCTTTGATTATGGCTAGCAGTTTCAGCGCTTTTAGCTAGAGATATGGCAGAAGTTCTCAAAAATCTACAAGCTGGGTTAGCTTCTGAGAAACACCATAATTTTCAACTTTAATATTCTCAAATTTCTTGCAGTTTAGACTTAAATAAAAGAGCAATTGATTATTTAGAAAATGTCGATAGTTTTACCAAAATTGAAAATTAAATGGGAAAGCCTTCTAAATATATTTTAGAGAAGGTTTAGAAATAGAGATTAATAGATAAAGCTAACAAATTTGGAGTCAGACTAAGGGCTATATATTATGCTTTGAAAAAAAAATCAAAGTTACAAAAAAAACAACTTCATTATTTGGTTAAAAATTAGGAGAAGGGGATATTATTCAGTTTTCGATATATCAAATTAAGATTGAGAGCTACTTGGAGAAATTAATGTTTTTCAGTTCTTAATCTTTTTTTTAATTGAAAATTTTAGTAGTATTAACAGTAGATAAATATAGACAAATTAATTATTATTTTCCATCATATATGAACTACGAAACTATACTATTCACATCATTTACGCCAAGGAACTAATTGTAGTTTAAATAATAGGAATTAATCAGTAAAACACACCATATATAGTGGTATTGCATAATTATTGATAATCAAGTTTAATTTGTCATTAATTATAGTACAGTTAAGTTTGTAATTCATCATAGTAGAGTTCTATTTTTATGAATAAAGGATTAAAACGTAGGAAATTCTTAATTTATAGTTCGGCTGCTCTAGGTACCAGTATTTTTCTCAAATCTTGTAGTAATAATAATAATACCACAACTAAAGATGACAAAATTAAAGTAGGTATTCTCCATTCTCTCAGTGGCACAATGGCAATTAGCGAAACTACAGTAGTTGAAGCTGAAAAATTAGCAATTGAAGAAATAAATGCTGCTGGTGGTGTATTAGGTAAGCAAATAGAAGCAATTGTCGAAGATGGTGCTTCTGACTGGCCAACTTTTGCAGAAAAGGCAAATAAACTTATCGATCAAGACCAGGTAGTTACTGTTTTTGGTTGTTGGACTTCTGCTTCCCGGAAGTCAGTTTTGCCTGTTTTTGAATCTAAGAATCATATGCTTTGGTATCCCGTCCAATATGAGGGTCAAGAATGCTCCAAAAATATTTTTTATACAGGTGCTGCTCCTAACCAACAAATTGAACCTGCTGTAAATTGGTTATTAGAAAATAAGGGAAAAGAATTTTTCTTAGTTGGTTCTGATTATGTTTTTCCTCGTACTGCAAATACAATTATTAAAGAGCAGTTAAAGGCTAAAGGAGGTACGACTATTGGTGAAGATTATTTACCTTTAGGAAATACAGAAGTTACTCCAATTATTACTAAAATTAAACAAGCTTTACCTAATGGTGGAGTAATTTTTAATAGTCTTAATGGCGATAGTAATGTGGCATTTTTTAAGCAGTTAAAAAGCACTGGTATTACTCCTGAAAAATACCCTGTTATGTCGGTGAGTATTGCTGAGGAAGAAGTTAGACAAATTGGTAAAGATTTTCTTGTAGGTCATTATGCTGCTTGGAATTATTTCCAAACTGTTGAGACAGAAACTAATAAAAAATGGGTGGAAAGTTTTAAAGCAAAATATGGTACAGACCGAGTTACAAATGACCCGATGGAAGCTGCTTATATTATGGTTTATCTTTGGAAGCAAGCAGTAGAGAAGGCTGGTACAGCTGATAATTTGGAAGCAGTAAGAATAGCGGCTATCGGACAAACTTTTGATGCTCCTGAAGGTTTGGTTACGATGAATGTTAATCATCATATTTCTAAGACTGTAAGAATAGGTCAAGTTCGTGATGATGGTTTATTTAATATAGTTTGGTCTACTAAAAAACCCATTGCACCTGTACCCTGGAATCAATTTGTGCCAGCAACTAAGGGATTTAGTTGTGATTGGAGTGACCCTAACAAAGGCGGTAAATTTAAAACTTAAACAGTTAATAGTTAACAATTAAGCATTTAATTTTTAGTAATTAGCTCTCAAAATTTTGATGAATTAAGTAAGGATTTGTTGTAGAAAAATTATATTAATTAAGTTGCTTCTATTTATTTTATAAATTATCTTAAATAGAGGAAGAATAATTTTTTTTTAAATACAATACTTAGTAATTATAATCTAGTTTAAGGCTAAAAGCTGATAGCTGAATCCTGATATTAATATTTCTCATAAATTTCACTTAGGAAACTCCATAATAATTAGTAATTATTAATATTTACAGCAGGTTAAATGCATTTAATTATATATATATAGCCATCCTATTTTTATTTTATTTGTGTGTAAAATTTTACTGCTTTTTGAGATAATAGTTTAGAGTCAATAGGTAATTAATAATAGTTTCAAATTTGATTTCTAGTTCTTGAGTTGTCACAACCTATTTGGAGTTAATAGAAGTGTTTATTGAGTTTAATGAACACTATATAATAATCAATAATAAAATGTGATAATAAAACTTTAGAGGTTTAGTTTCCAAGTCCCGTTTTCACTTAGCTTTGGAAACTAAACAGCGTTAAATCAAATATTAAAACCTATTTAAATCCTATCTGAAGAGTAAAATCAATGGATGGCTTGAAGGTAGCAGGAACTAAGATTTGGAGCTATTCTTTTCAGAAGGCTTATCATTTTCTATGCAGAATTTAGAATTGCTATATATATAAAATCAATTGTCAATAAGCATAATAGGACTAGGTTTATTTATAACTTTCCCTAGTTTATTGAAAATATGGTCTGACTCTGTAGATTTACAGCAGTTTTTAATCCAATGAGGTACAACTATTTACGGTTTTAGGAAATAGGAAATAGGTAAAAAGATGGAGATAAAATTTAACCTCACTATCTTAACAATTGCTGTAATACTTGATGTAATTTAATTCCTTATTTGGTATTCATAAAATAGCCAGGAGAGCATAAATATTTAGTTTTCCAATTTTCCCTATTGCTGAAGGTCTTATAAGGTATCTGTTGTCCTTTCCTTGTGACCATTTTCCCTATTTCCTAAAAACTCACCCCTAATTGTAATGCAAGAATTATTAATAGCTATATTTAACGGTATTAGTATTGGTTCAGTTTTGTTAATAGTCGCTCTAGGATTAGCCATTATTTTTGGACTAATGGGAGTAATTAACTTAGCCCATGGTGAATTAATAATGTTAGGTGCTTATACGACTTTTGTAGTTCAAAATATTTGTAATAGTATAGGTAAACCTATTGCTAATATTTATATTTTTTTGACTATTCCTATTGCATTTATAGTTGTAGGGATCGCTGGTTTAATTTTAGAAAAAAGCGTAATACGTTTTCTCTATGGTAGACCTTCAGAAACTCTACTAGCAACTTGGGGAGTTAGTCTGATTTTGCGTCAATTTGTACGGAGTGTAAATGGAGTTTTAATTATTGGTATAACAATTTTTTGTATTTTATATTTTGGGAATCTTTACTTTCTTAAAAAACGTCGGTCTGATTGGGATAAAATTAAAAATTTAGCAAGAGCAATTATTTTTTTCTTGTCTTTAGGAATTTCTATTACTTGCGGATTTTTATTAACAAATCCTAAATTAGTAAAACCTTGGTTTAGTTCTAGAAATATTGATGTTACTGCTCCTATTTGGTTACAAGGCGGATTACCTATTGGTGATTTTCAATTACCTTACTCTCGCGTATTTATTATTATCTTAACTGCTATAAGTTTGCTAGGAATTTACTTATTTTTGAACCAATCAAATTGGGGTTTAAGAATTAAAGCTGTTACTCAGAATAGAAGCATGAGTGCTTGTCTAGGTATCCCAACAAATCAGGTTGATAGTATTACATTCTTTTTAGGTTCAGGATTAGCCGGAATTGCTGGTTGTGCAATTACATTATTAGGTTCAGTTGGTCCAAATACGGGACAGAATTATATAGTAGATGCTTTTATGGTAGTAGTAGTTGGTGGAGTAGGTAATTTATTTGGTACTGTCATTGCTGCTATGGGAATTGGTATTATTAATTATTTGATTGGTTCAGGAGCTATAGCTTTAATTTTGGGAAATACGGACAGTTTCAAATTTTTGACTGACTTATTTAATTTTTTTGCAACTACTTCTATGGCAAAAGTAATAGTATTTGTTTTAATTATTGTTTTTTTACAACTTAAACCAGCAGGTTTATTCCCGCAAAAAGGTCGAGGAGTAGAATTATAGTTTTTGGGTAAATATTGAATTAAAAGTACCTACTAAACTAGGAAAGTTTTTCTACAAAAATTTATATCCATAGTAATTATTATATCTAAATTTGAGTACAAAATTCGTCTTTTTGAGCAGATATATTCCATGCAATTTTTTTACAGATTAGTAATAGCAAATCAGATTATCAAAACCACGTTTTTTTATTCCGTTCTAACCCTTCTGTCCCCTGCCTGACTCATAAGTACCTTACCTTGATAAATATTGGTTCTGTTGAAAACAGATTTGGTATAATTCCTATTGTGTAAAAATAAAACTTCAGAAAAATAACTGAACCTAAATAAGTAAGAAAACACTATAGTAATCCTATTTTATTTTCCTCTAAAATATTACCATATTTTTAACAATAGAGAACAGAAAATAGTCAATGGGCAAGAGCTGATAAATTTATTTCTACTTATGGAATTGTGACAATCTATAAGCAAGTTTCTGCTATATATATAGCAATCCTAAATCCTAAATATAAAATCATCAGCTTTCTTACAAAAAAGCTCCAAATCCTGTTTTTTTTGCCTTCTGTATCCTCCATAAGTGCTGCCCATAGTTCTCACTTTTCCGATATAATTGCTAAATATAACAACCACAAATTGTTAATCAAAAATATGATTTTAAAGCTTAAAAGTCAACATAGAAAATTATTAACTCAAACTGGCATAATAGTAGTGATAGCTGTAATCTTTGCTATCATAATGCCATTAGCTTTATCAGGATTTAGACTAAAATTATTAGGGCGTTTTCTCTCTCTAACAATTGTAGCTTTAGGTATAGATTTAATATGGGGTTATACTGGTTTATTAAGTTTAGGTCATGGCATATTTTTTGCACTAGGAGGTTATGCTTTAGCAATGCACCTAAAACTACAATTACCAGAAGGAGAATTACCAGAATTTTTTACTCTTTATGGTGTAGAAAAACTTCCTATATTTTGGCAGCCTTTTCACTCATTTCCTCTAACAATTTTAGCAATTATAATTATTCCGGCTGTCACTGCGGCAATTCTCGGTTATCTAGTATTTAAAAATCGGATTAAAGGAGTTTACTTTTCTATTATTACTCAAGCAGCTTTACTAGTATTTTTTAACTTCTTCAACGGTCAACAAAAACTAATTAATGGTACAAACGGTTTAAAAACAGATATAGAAAAATTTTTCGGTATTTTAGCAGGATCAGAACAAGCACAATTAATATTTTATGAAGTGACAATTATTAGTGTTATTATTATTTATTTGATTTGTCGTTGGCTAACCAGTGGTAGGTTTGGTCGCCTATTAATTGCTATTAGAGATGATGAAACTAGGGTAAGATTTTCTGGATATAATCCCACCCAATTTAAAGTTTTAGTATTTGCTATTTCCGGTGCTATTGCCGGAATTTCTGGAGCATTATATACAGTTCAAAGTGGTATTGTTACCCCTAGTTATATGGAAGTAGCTTTTTCAATTGAAATGGTTATTTGGGTAGCTGTGGGAGGTAGAGGAACTTTAGTTGGTGCAATTATTGCCACATTATTAGTTAATTTTGGGCGTACTTTTTTAAGTGAAAAATTTCCGGAAATATGGTTATTTTTTCAAGGAGTATTATTTTTATTAGTTGTGACAATATTACCTAATGGAATTGTTGGTTGGTGGCAAGAATATGGTTGGTTAAAGTTGCGATCGCTTCTTGGTTACTCTCAGTCAATTATGACCTACCCTAATATAGATAAAAATCCAGAAGTTCAGGTAGAAAGGGAAGAAGTAGAAAAACAACAATTAGGTTCAGATGAGGTAAAAAAGAAGTGGTAGAAAAAATTTTAGAAATTCAAAATTTAACTGTTATTTTTGATAATTTTAAGGCTCTGAATAAACTAAATTTTACCATGGATACTGGTGAATTACGATTTATTATTGGTCCGAATGGAGCCGGAAAAACTACTTTTTTAGATGTGATTACTGGTCAAGTTAAACCAACAACAGGAAAAGTATTATTTAGAGGTAAAAATTTAATTAAAATTCCAGAATATAAAAGAGCTTGTATGGGAATTGGGCGTAAGTTTCAAACACCCAGAGTATATCTGAATTTAACTGTTAGAGAAAACTTAGATTTAGTTATTAATCGTCATAAAGGAGTAATTGCTACTTTATTTCGTAAAATTCCGGCAGCAGAAATTAGAAGTGTAGCTGGTTTATTGGAAACAATAGGTTTAATTGGAAGAGCAAATATTAAGGCTGCTTTTTTATCTCATGGTGAAAAACAACGTTTAGAAATAGGTATGTTAGTTGCTCAATCTCCTGACCTATTATTAATAGATGAACCTGTTGCTGGTTTGACTGATGAAGAAACAGAAAATATTGGTTCTATTTTGTTAAATTTGGCTTCTAGTCATTCAATTATTGTGATTGAACATGATATGGAATTTGTGCGTCAAATAGCCGAAAAAGTAACTGTTTTACATCAAGGCTCTGTACTTTGTGAGGGAACTATGGATGAGGTACAAAATGATCCCAGGGTTATAGAAGTTTATTTAGGGCTGACATCCTCTCCGGCTATTAGTCACAGAGAGTCCTACTGAGCCTAAGCTTTTAGGGGGTTTAAGGCTTCATTCGCTGCTGGACCCACCTCTGTTGCTACCCTCCCAACGAGGGGATGGGAATGGGCTACCCTAGCCTGGTTTGTCCGTTTTTTGTCTGGTGACTGCCCGGCCGTGACTAATAATTTATTGTTGTATTTTCTGCAGTGGTCGTATTTGGTACCATAATGAGGACATTCCCATTGATGAATTGATAAATCTAATTTTCCTCCTTTAAAGCCACAATTTGAGTCAACTTGAGATGTGGGCTCCCGACGACTAATTACTCTGAAATCACGATCATATTTTGATGCCTTTTGAGTTTATAAAATCTTAATACATAACTTCTGTGAAACGGTATTATAATTTAGGTGGCCAAGAGTTAGGGTTAAATTTTGTAGCACTTTATTATAGACTAAAATAAGAAATTAAAAAAATAAAAAAAATGAATGTTGATATCCAGAATAAAACTGAGAAAAATCAGCTGAATTATTTCGCCCTACAAATATCCGATTTAAATGTATTTTATGGAGAAAGTCATATTCTGCGTCATGTTGATTTAAGTGTAAAACAGGGGGAAATGGTATGTTTAATTGGTAGAAATGGAGTGGGTAAAACAACATTATTAAAAACATTAATGGGATTAATAAAACCACGGAAAGGAACAATTAAATTATGGGGTAAAGGTATTGCTAAACTGACAACGGACCAACGGGCTCGTTTAGGTATTGGTTATGTACCCCAAGGTAGAGAAATTATACCCAGATTGACAGTAAAAGAAAATTTATTGTTAGGTTTAGAAGCTAGAAAAAAAGGTAGAAAAAGAAAGGATGAAATACCTGAAGAAATATTTGAATTGTTTCCTACTCTGAAAACAATGTTATTTAGAATGGGAGGAAACTTGAGTGGAGGTCAACAACAACAACTAGCGATCGCTCGTGCATTGATGGGTAAACCAAACTTACTTTTGTTAGATGAACCAACTGAAGGTATTCAACCCTCTATTATTTTAGAGATAGAAACTGCACTCAGAAATATTATTGAAAGTAGAAATATTTCTGTTCTCTTGGTAGAACAACATCTCCATTTTGTACGGAAAGCAAACCGATACTATGCAATGCAGAAGGGAGGAATTGTTGCATCAGGAAATACCACGGAACTAACTCAAGAGGTGATCCAAAGATTTTTAGCAGTTTAGTTTGTAAAGGAATTTAGGTGACTAGAATTAATTTAATCAATTTATATCATGCCACTCCTAAACTTATGTGGAAAAAAAATAGAGTTGTTGGGAATTAAGCTAAAAAGATAGCTCAAACCTAAATTAAGTCAATATTGATAGCGTTTTTCCGAACCTGAAATTCTGAAAATTTTATATAGTAAGTTTTTGAGCATTATTTAATTTTCCCACACCCAAAAACTCTAAGATAGAAAATAAAACTAACAGTAGTAGATGGAATTCTAATTAATTTGCTTCAACGTTTTACAGTAACCATAACTTTGCTCACCCTAACTGTTGGATGTATGTCGACTCAACAGTTTAAAAACAAAATATCTCCCACCTTAGAGAAAAACCCGATCTTAATTAATAATTGTCATTTAACTTCACACACAGAAAATAACTCCCAAACTTTTCTCGTTTCTCAAAACTCTAATTCTAGTCAACAATGTGCTTCCATTGACCCTTTTAGTCAAGCAATTAGGTTTGCTACAAAAGCCGCAAACTTAGCTCAATATGCAAGAACCAAACAACAATGGGATAGAGTAGCACAAGAGTGGGTGCAAGCAGTAGCTTGGATGCAAGCAGTGCCCCCAGAAAACCCTAGACGTGTTTTTGCTGAGAAAAAAGTTGCTGAGTATATGAGAAACCTAGCTTATTCTCAACAACAAGCGGCTTCTGCTCCCTCTAAATTTAACCCTGTTTCTTTCAATAGTAATATTCTTGATATCCAGTTAAAACTTTATTTATCTTACATTGCCACTATCGGTGTACCAGATGTTTTAATTGTTGGGAGTTCCCGTGCTTTACATGGGGTCGCCCCCCAACAACTACAACAATATTTAATGGCTAAAGGTTATCCTCGGTTAAATATATTTAATTTTGGTATTAATGGGGCTACAGCTCAAGTAGTTGACTTTCAACTCCGACAACTTTTAAGCACTAACCAACTGCCAAAATTAATTATCTGGGCTGATGGAGTACGAGCTTTTAATAGTGGGCGAGTGGATCGAACTTATAATTCAATTATTGCTTCTGAGGGTAGAAGACTATTGCTTTCTGGCATTCGTCCCGAGTTACCTCAAGCTCAATCTAATTTTGCTTCTACCTGTTATCAGTTTCCTCAACCCTATAACGTATTTTCACCCAGTACCAATTTTCCTTGGGATACATCGGTAGGGGAGACAATAGAGGTTAAGGATAGCCATATTAAATTAGGTAATTATATAAAATATTTCTATGAACCCATTGAAGTTCCCCATAACAGGTTTTCAAACCTTTATACTCCCGTTCCCAAATCAGTATTTTTGGAAAGGCCTATTAGGGAAAATTCCTCAAACTCAACCTCTTATACCCAAAACTATACTCTACCTGTACAAACAGTAGCGATCGCCAATGCTGCTAATGCCATTAACGCTAATGGTTTTCTGGCAATAGATAGACAATTTAATCCTTCCTATTATTATCGACAACGACCTTATGTAGCAGGTCTTTACGATGGTGACTATGCCAGTTTTTATCTTGGAGGTACTCAAGGAGCAGCTTTAAATTCCCTTGTTAACTTTACTAAATCTCGAAATATTCCTTTAGTATTTGTTAACTTACCTCTATCTGATAGTTATTTAGACTCTGTACGTTGGTCCGCTGAAAAAGAATTTGATTCGTGGATGCAACGTAAAGCGAGAGAAAATGGCTTTAGGTTTCTGAACTTTAATTTATATCAGCCTCAACTAGCCAAAAATGAATACTTCTTTGATCCCAGTCATTTAAACCGTTATGGTGCTGGTGCTGTAGCTCGTTATCTTGCTGTCAGTGCTGAAATTGCTTGGCCACGTTGAATAAATCATAACTCACCGTTAGTCTATATATCAAACCTAAAATTGTATATATCGTCCCAAACTCAGCCTGAATAGCAGTTAGATGAACTTCAAATTATGTATATGCTAATTTAGCTTTTAAATTTTCTTTTACATCTTTTTCCAATGCTTTTTAATCTAATTTTATTGAACGGCATTGTACCTTAATTGTTTCCAATTTTAGGCGAAAAAACCATCTATATAATAATGGTATTCCTACCCCAAATATATAAGAAAATTATCTAATTTTACCACTATTTTCCACCAAAATAAAAATTCTTACTTTTTGTCTGAAGTCTAAACTGTAAAGCCTGATTGAAAATAGTTTCTAGTTTACTTGATTTTATTATACTCAATTTTTATCTCAATCTTAATTAAAACGACTATACTTTCTAGCATATAGAAAAAATCCTTCCATAGTTCTATTTTTTACCATCATTGCAACCAACTTTAGTACCTTTGCTTTTCGTTTATTTTCTGGTGCTAGTTATCCCATTAGTATAAGTTATTATCCAATAATAAGACTTAGTACTACCCTCGTTAGAATTACATTTTATTTTATCGGTTATAAAGTTTAGCTTTTAGGTAAAGAAAAAAGTTGAATTACTCATACACGAATTAATCGCAAATAGCCTCCCCAGTCAACCAATAAAACTAATATTTTTAGCTGTGATGGTAATTTTTACCATACCTTACTTAACCTTAAAATCGGGTTATATCATCGAAGTTTACCCAAATGTTTATCAGGCTTTATACTGCGAAAACTGCTAATTGCCTCAGTGTTTATACTAGTTTATAATCATTAATTACTACCATAATATTTATTTGCCCCGTTTTAAATTGCCAACGTAAAAAAAGGTAAAAATCAAATAATAGTGGGAAAAATAGAGACAATGGAGTATTTAAATTAAGTTTATGAAAAGTAAATTAATCACACTAGTCTATTCAATACTTATTCTATAAGCCTAATAAATCAAGAGTAGAAGATCATAAAACCTAAGCTATTTTTATCCAAAAAGAATATTTAAACAATTATTATCAAGACTTTCCCATGCATATTAAATTAAGTCTACACTATATGTAAGAGTGCTTCATGTTTAGATAGGTAGGGCTAGCTATTAAACACCAACTAAAGACAGTAGTTATGGTTCAGTTATGACTAAACATAT
>LIN_NODE_686_length_9468_cov_31.077127
CGGGTTTGGCCCTGGCTCGGCCTCTCCCCAGGTGCCACTAAATTCAACTTGAAAACCCCGTTCAAAACTCCTATCAGGTCGACCTGTACTAGTGCAGTCCATTGGGGGGTCATTGGGAGGGATTATTGTTTCAGAATCAACAATTTCAAAGTCAGTGTTTTCTAATGAGCTTTTATTAGTCAATTGAGTAAGTATGACCTCATCATTGGGCTTTTCTGTTTGATTAGCGTATACAAGGCCAGAGACAGGATCATAGATAATTGTTTCTGAGGTCTGAGGTGTGTTCCCCCTACAGCCATAGTTTGGAATTGCTATAAACTCGTATTCTGGTAGAGTTTCGCCAATAGTTATATCTTTTAAAGCCTCAAAATTTTTACCATTTAGAAGTATCTTATCTCCTTCACTCTTATTAAAATCTTCTATGGTGTCATGTCCATAAGTACCATCCTGATCATAAAAGGGGACAAATTTATCAGCCCCTTCACCACCAATAAAAAGATCCGCACTGTCCAGAAGAGCACTAGAATTTTTGGGTTCAGCATTAATAGTCAATCTATAGTCTGTTTCTGCTCCGCCTCTTGGTAAGACGCGGATAAAATATTCTCCTGCATCTAATTCCGCATTGATAAGTTCATCTGTATTCCCAGAGTTTGCAGAGCTGAATAATAATGTTGAGCCATCACTATCTAATATTTCGACATCAGCATTAGCACTTAAATTTTCTAGGGTTAGGTTAAAGTCGCTTTCCTCGTCAAGAGTGAATTTGTAGTAGTCGTTCCTATCAAGTTGACTATTTACTCTAAAACCGATCTTATCTTCTATGACAGTCGGTCCTAGTTCGATGAGTTCCAGGTCGAAGGCATCTGCTATGGTGTTCTTACTGCCGCCGGGGTTTCTCAAAACAGGACTAGAATTTTTGCTGATTTTCTTTTTATGACCTTTACCAGTAGAAGTAAGAAGAAAAATTACGTCAGAATCACCAGGTACTACGCGATCCTTCTCTTCTTTCCACACTTTGTCCTTGCCGGCTCCTCCATTAAGGGTATCGTTGCCGGCTCCTCCATTAAGGGTGTCTTTACCACGACCACCATGCAATCTGTCACAACCTCCATTGCCATACAATCTGTCGCGACCTCCATTGCCATACAATCTGTCATTACCTTGCTCGCCGTACAATTTGTCATTACCTTGCTGACCATACAATTTGTCATCACCATCACCACCATACAATATGTCATTACCTTGGCTAGCATACAATTTGTCGTCACCCCCTCTACCATTCAGTGTGTCATTACAAGAATTATCCTCAGATAAAGGCCACACATTGTCTCCTGGCGTGCCAGACCAATCTACTCCTGTACACGTAGGCATAGTTTAAATACTCCGTTTATTTTTTAAAGATCTACAAAAACTCAATTTTCAAGGAAATATAGCCATCCTCAATGATATTAAAGAAAGTATTATCTGTCCTCAAATAAGGTAGCTAAAAGATTGTATTTTTCCTCAAAATAATTTAAGATTAGTCATGCAAAAAATTCAATCAAGCATAGTTTATTAAGAGTCACCTATAGTCTATTGACAACATAGGCTTGCCCTTAACTTGAAAATGACTTTTCTCTTGACTTTGTCTAATTACAAGTAATTATAACTCGGCTTTTTTTGAATAGATCAAAGGTGAAAATTATTTTCACCTTTTAGTTAAACTCAAAAAAACATGTGCTTTTTCCTTCACTCGTCCAAAATTTTGAAAAAGATTGACAGTAAAAATAGGGCAGACTATAGATGAACTAGATAATTCTATACTTCAAACAAAAGAGGCCACAAAAACATTATTACAGTCCCTTTCAAATTAATGAAATACATCGCCATAACCAAAACTTTGTAGTAACTTTGTATGCAACTTACTGTAGTCTAAGGAGATAAAACAAGGTAACAATGGAAAAAAAACTTCTGCCTTTTGTCTCCTACCTTCTTCCTTACTGCTACCAAAGTCTAATTCTTTAACTGGAAACAATATAATAAAAACCTTAGAGATAAAAATGATATTGTGAGTAAAACCCTCAAAAGAATTATTAAAAGCTTCTTATAGTTTTATTAGTAAATAGAAAAGACCAGCACCTTTTTATTTAGTTGCCAGGCAAAAATTTCATTAGACTATTTAACCATTTTTGCAGTTCTTTTAAAGTAGTTAAATAGCTATTTAAGTTCTTTGCACTATTGTCAAATATTCAACTCTCTAAAACTTTTTCAGCATAGAAATTTGCCACAACCAATGGGCAAATTTCTAGCTACATTTATTACCAAGGACTACCAACCATAGTAAACCCTGCCCAATAATAAGGATGAGATAAATTTTGATTGTTTACATTTGCGAACGCCGAAGGTAGCTCCACCCCACCACGAGTGCTGCTTCCCCTCAACTCCCCACCTGTAATAAGCACCTGCCCTTGCAGCATTGCTAACTGCGCCTGTCTTAATGCCTCTGACTTGATCTTAGCATCATTCAAATGAGTATAAAACTCTGTCATTAATGCCAATGTCCCTTCATCACTTACAGTCCAAAGGCTCGTTAAGGCTGACTTCACTCCCGCTGCTACTGCTAACCCTGCAAACCCTAATTCCGCTTCTCTATTTCCTACAGCAGTGCGACAAGCAGACAATACCAACAAGTCAACCGATGGGGTACTCCAACCCAACTCCCGCACTTGGTCTAACTTTATTTGTTCATTACCCCATAGCTGAATGTAAGAATTACTAGGTTTTCCTCTATTAAATGTTGCATGGGTAGCTAAGTGAATAATAGGATAGGGATAATTTTTTCTTTGAGTTAACAAATTATTCTTGGTAAATTCTTCGTTTAAAAATTTACTACCTTCCCATAACTGTTCAGAAATTGTTTCTATCTCCACAGGTACTGCTGGTAAAGGTTTTTCATTGATAAATTTACTAGCTCCCATAGCTAATACTTGAGTACCTTGAAGTGGGCGATAATTTGTATCCATTAAGCTGATACTCGGAATTAAACTTAGGCTATATTTCTCAATTAAAAATTGCTTTCCATCATGTAATGCTGCCACTGGTAAAATACGTAAACCTTCACCCATACTGAACAATAAGGTATCGATATTTGCTGCTTCTAATTCTGCTGATATAGGTGCAATGAACCAATCATATAATTGTTTTGCTGGTGATAGATAACTATTAAAATCACGATAGGCAGGACTTGTCGTTAATTTGAGGAAATTTATAACTACTTTCTCTAATTTTTTACGGTTAGCTTCCGGGATAGTTTTAAGAATAGGTTGACCATCTTTGGTATATAAAATTATTTGTAATTCCTCTGGATAAGCATTAATATAAACAACTGCAGATTCTTTTCCTATTTTAGCAGCCATATCTGTTAATATTTCTCGGGGTGTTTTTTGGTTTATAAATTGTTCTTTAAAATCTGTTCCAAAATAATTTGAATATTCGTTAGTACGGCTTTGTTCTAATACTGTTACTGCTTCCTCTAAATTGGCAGAAACTGTGAGATAATTGGTATTTATAGCATTAATTGTGTTTAAGATTTTTTTTGTATCTGTTGTACTATTAATAGATGATTCTGTTTGTTCTTGGGCTGTGTTTGTATTAGTTGTTTGGTTATTGTTGCTGGGGGTAGAATTTGAAATTAATTCAGACCTTTGAGACTGGGTAAGGTTTGATAAAATGTTTTTATTATTTGAGGGATTTGTAGTGAAATTATCTTCGATATTGTTATTGTTATTATTAGAGAAATCTTCTTGATTAAGTACTTGATTATTAGGTACATTGTTATTAGAAATTGCTGAAGTAGTATCTAGACTTTGATTAATTTCTTGATCTTGAATGTTGATAGATTCGTTGCCAAAAGTTTGATTAATTTGTTCAATATTTTGCTCCCCACTTGCGGTTTGAATATTAATGGTATTATTCTCGGCATTTTGAGTGACTTGCCCAATATTTTGGTCGCGACCTGCAGTTTGAATGTTCTTAGTATTACCTCCAGCAGTTTGAGTGACTTGCCCAATATTTTGGTCGCGACCTGCAGTTTGAATGTTCTTAGTATTACCTCCAGCAGTTTGAGTGACTTGCCCAATATTTTGGTCGCGACCTGCAGTTTGAATATTGTTAGCATTACCTCCAGAATTTTGATTCACATTCCCACTATTTTGGTCGCGGCCTGCAGTTTGAACATTATTAGTATCCCCTGTTTTTGCTATTTGAGTAGTATTGCCGATATTTTGATCTCTTCCTGACTCAATATTAATATCTACATTTCCCTCTCCAGCATTTTGAGTAACATCTTCTGTAGTAATATTTTCTCTTGCTCTCAGTGTTAAAGCTCCTATTGTTCCATCTGATGTCATTTCTATATCATAGGTGGCAATGGAACCATCTGTCGCTTCTACATTAATTTCCCCGGCACTTGTTCTAGCGATAGAACTTAAATTTCCCGTACCTACTTCTGTTCCGTTGATAACTATACGACCACTATATCCCTCCGGAGCTTGTGTTGTGACATTAACTGTATTAACTTCTGCTTGTTGGCTCTGAATAATTAAGTCACCACTTTCTGTCATGCCGTAGGATGATACATTTGCTAAATTTACTCTTTCTGGGGCGTCTACTTTGACATTTCCTCCTCTTCCTTGCTCTGAATATGAGTCTATATTCCCCCTGGACTGAATTTCTCCTCGTTTACTCTTGACTTGAATATTACCCCCCCGTTCCATTCCCTGAGAAAGAATATTATTTGTCTGGATCTGACCAACTGCAGTAATATTTACATCTCCTGCTGTACCTTTTTCTGAGAAGGTTTCTATGTTTTGAGTTGCATTAATTTCTCCTTGCTCGCTGGTAATATTAACGTCTCCACCTGTGGTAGGGTTGTCTGGGTTAAGGGCGCTGGCTTCTAATTTCCCTGTGCTAATATTTCCTTTGGCATTGATAATAATATCTCCAGTACCGTCTGGGGAACGAGAATTTATTGTGCCGCCTGTAGTATCTATTGTACTGTTTCTGCTGCGGAGTCGGATCTCTCTGGCTTTTCCTTGAGTTGCTTCTCCTTCTGGTTTGGGAATAATAGTAAAGTTTTCGTTGACTTTTTCTTGTTGTCTGACAAAACCTGATGCTAAGTCTATTTTGCCTGTTTCTATTGCGTTATCTGCAGTAATATCAATTTTTCCTGTGTCGCCCTCGTTGGCACCAGAATATATTTTAGCTGTTGTAGTATTAATATTGTTGCCTGCTTCTAGAGTAATATCTCCTCCTTGTCCTTGTTTGTCACTGTTCCCCTCATTTGGTGGTTCTGATGCGGAAATAATATTACTGTTTACTTTTATATTAATATTGTTTCCGGCTTTAATACTTATTTGACCTCCATCTCCGTCGGCGTAGGAATAGATATCATTTGTGGTAATATTTCCTTGGGGTGCTTCCATTGTAATGTCTCCGGCGTCACCGCCTCCTGAATAGTTGGCTAAGAAGTTACCACTACTGGTGTCAATGTTTCCGGTTTCTGATGTGATGGTTATTTGACCACCCTCTTGCTTTCCGTGAGAACTTATGGTTTTGGCGGTTATGTCTGTTTGGGCTTTGAGGGTAACGTCTCCAGCGCTCCCTCCTTCTGAAAATGATTGAATTGCTCGGGTAGCGTTAATTTTTCCTTGTTCGCTGGTAATACTAATGCTACCTCCGTCAGCGGTTTCTATGTCATTTTTGGCGGCGGAGGTAACAACTCCTGTGGTAATATCTCCTTGGGCAGTAATATCTATTGTACCTGCGTTGCCGGCGTCGGTAGTTTTAGCTGATATCTTGCTGTTAGGCGCAGTTATTTCTCCTGCTTCAATATTGATAATGCCTCCATCTCCTGTTCCTGTGGTTTCTGTTAAGATTTTACCTTGTAGTTGGAATGTTTCACTAGAGTTAATTTTGATTTCGCCTCCGTTTCCGCTGTCAGATGTGGATGCTGATATTTTTGTATTTTCGGCTATTTTCAGGTTTTCTGTTTCAATGTTAATAATGCCTGCATCTCCACTACCTTTGGTTTCAACTGTTATCTGACCATCTCCTGTAATATTTATGTTTTCTGGTGCCAATATATTGATATCACCTCCCTTTCCTAGAGATTTGGTGCGAGCAGAAATGAAGCCTTTTTCTTGGAATTCTATATTTAGGTTGGGGTTGTTTTTATATGGGTTCAGGGTGAGGGTGCCTGCGGGGCTTTCTCCTGCGGTTTCCGCGAATATTCCTAGTTTTCCTGATATGTCTAGGTTATTGGCGTTGATGGTGATGTTGCCGCCTGCTTCTTTGTTGCTGGCTCCTTCTAGTGCTGTGGCACTTATTTGGGCGTTTTGTCCTATTGTGAGGTTTTTGGTGTTTATTTCTATGTTTCCGGCTAGTCCGGCGCTGCTGGTTTCTGTTGTTAGACTTGTTCCTTTTTCTAGGGTGAAGTCTGTGGTGTTGATTTTGATTTCGCCGGCGTTGCCTTGGTCTTCTGTGGAAGCATTGATTTTGACTCCATTGGATATTCTCAGGTTGTTGGTTTTGATGTCGATAATTCCGGCGTTACCTGTGCCTGATGTTTTGGTGGCAATGAACCCTTGGCCTGTTATGTTGATGTTTTCTGGGGCTTTGATGAATATGTTGCCTCCGTTGCCTGTGGATGAGGTGGAGGCGGAGATGAAGCCCTCGTTTTTGAAGGTGATGTCTAGGTCGGGGTTGTTTTTGTAGGGTGAGATGCGAAGGATACCGGCGTTTTTGCTCGCTTCGGTTTCGGCAAATATTCCGAGTTTTCCTGTGACGTTGAGTTCGTTTGTGTTGATGGTGATGTTGCCTCCTTCTCCGGTGCTGGTTGAACCTGTTAAGACTGTGGTGCTGGCTTTAGCGCCTTCTCCTATGTCTATGGTGTTGGCTTGGATGTTTATGTTTCCGGGGTTTCCAGCTCTTGCGGTTTCTGTGATTAGTTTGGTGTTTTGGTCTAGGATGAGGTTGTTAGCTTCTATGTTTATTTGACCTGCGTTTCCGTCGCCTTCTGTGCTAGCTAGGATTTTGCTGTTGTTGGTGAGTTCTATGTTTTGGTTAGTTTCTAAGGTGATTTGACCAGCGTTGCCTTGGGAGTTGGTAGTGCTGATGATATCAGTATTGTTAAGTGTAATGTTGTCGCCGCTGTAGATGTTGACGTCTCCTGCTGCTTGGTCACTTTTGGTGTCGCTTTCTATCGTAACGTTTTTGAGGTTGAGGTCGCCGGAACTATTGATAGAGACATTACCTGATTTGCCTTTTTCTCTTACATCTATTCTTGTTTCACTGCCCCTTATTCCTAATGTTACTTGTGCACTTGTAATAATGGATGAATCATTGATTTGAAGTGGTTCTTGTGCCTGACTTTCTATTGTTATTTTTCCTGATCCAGAGCCGGAAGATACTGTAAGTATTTCTGTGTTGCTGACATTGTTGGTAGTAATGCTAACGTCTCCACCTTTTCCTTCCCCAGACTCTTTTTTTCCTACTGAAAATGTATTAATTTTTAACTTTTCTGTATTTCCGCCTTCTGGAGGGTTAATTTGTTTTGCATGCAAATTAACGGCTCCTCCATTTCCTGAGTTGCCTCCATTGGAAAAGGAAAAGGAATTGATGTCTTGTGTGGTGATATCGCCACCAGCTACCAAATCAATGGCTCCTCCATTTCCTGAGTCGCCTCTATAGGAAAAGGAAAAGGAATTGATGTCTTGTGTGGTGATATCGCCACCAGCTACCAAATCAATGGTTCCTCCATCCCCTGAGCTGCCTTTACTGGAATCGGAGTAGGAAATGAGGCCTTGTATAGTTACATTGCCATCAGCCTGAACATAAACGACTCCTCCATTCCCTGAGTCGCCTTTTTCAGAACGAGAATAGGCGTTGATGTCTTGTGTCTTGATATCGTTGCCAGCTACCAAGTTAATAGCTCCTCCATCCGCTGAGTCGCCATATTCGGAATCAGAATAGGAATTAATATCTTGTGTATTGATATCGCTATCAGCTTTAGCAGAAATGTCTCCTCCATCTCCTGAGTCGCCATATTCGGAACCAGAAGAGGCATTGAGGTCTTGTGTAGTGATACTGTCACCAGCATCCAAATCAATAGCTCCTCCATTCCCTGAGTCGCCTTTTTCAGAACGAGAAGAGGCATTGAGGTATTGTGTAGTGATATTGCCACCAGCTACCAAATCAATGGTTCCTCCATTCCCTGATTTCTTCTTGGAAAGGGAATAAGAATTGATTTTTTGCGTAGTGATATTTATTCTAGCCTGAACAGAAACGAATCCTCCGTTTCCTGAGTTGCCTTCTATGGAATGGGAAGAGGAATTGATACCTTGCGTAGCAGTAACATTGCTACCGGCATCAATAGAAACGAATCCTCCGTTCCCTGAATTGCCTTTACTGGAATGGGAATAGGAATAGAGGTCTTGCGTAGCAGTAACATTGCTATCACCATCAATAGAAACGGCTCCTCCATTCCCTGAGTTGCCTTCTATGGAATGAGAAGAAGAATTGATACCTTGTATAGTAATATCGCCATTAGCCTCAACAAAAATATGTCCTCCATTCCTTGAGTTGCCTTCTATGGAATAGGAATAGGAATAGAGGTCTTGTGTAGTGATATTGCCACCAGCTACCAACTCAATAGCTCCTCCATCCGCTAAATTGCCTGCATAGGAATCAGAATAAGAATAGAGGTCTTGTGTAATGATATTGCCACTAGCTACCAACTTAATAGCTCCTCCATTTCTTTGTACAGAACTAGAATTAATCAGACCAGTAATAATATTATTATTAGCTTTCAGGTCAATTCTTCCTCCATCAGCAGTTTTGCTAAAACTACGAATATTTCCTACACTAATATCACTATGAGTTGCTTCTAGGTTGATCGCTCCACCATTTCCTCCACCACTCTGAACAAGAGGGTTACGCAGCAACAGTTGTGTACCTATAGCAGTTCCCCAGGGAGCCTGCTCACCAGCTCTGTATAAAATGCCATTGTCTGCCGAGGGATAGGTATCAGTTACCTTCAAAGTCCAAGTTCCTTGAGGATTTTCTCCATTAAAATCTGCTAAACTTTCTTGGGGACGATACGTACCATCAAACGGAGCACTGCCAAGGCCAATAATTCTAGAACCATCATCATCCAACACAGTATCCTGAAAGTTATCTCCACTACGACCAACACTTGCAAACAATTTTACTGCCTTCCCTTGGGGTGATTTCAGACTAACGTCTAAGTCCCCAGTGTAAGTATGTGCCGCAGAAAAGCGAACATCTATATTTTCTACAGTTCCCAAGTCACCATCTACAGTAAAAGTAAATGTTGCAGTACCTTCTGTACCTTCCGGAGGTATCGCCCCCCCCTTATCCACATCGATCGCCTTCAACAACTCCCCACCACCAGAATAAATAGGCAACCAA
>LIN_NODE_687_length_9448_cov_17.818588
CATAAAGAGAGTTTAGGGTTTGTTTGGGCTTGAAATTTGCTAAAGTCCCGTTAGGTGTTCTTGGATACTTAAACGTCTTGGCATAATAGGTATCACTCCAGGCAATTATTTTTTTCTTCTTCTATTATAAACAAAGGATGCTACCGGACATGACATAATACTGTAATTAGTTTGGTGAGAACTGCCTCTGAAAAAAGACAAATGATTCATAATGCTCATCTCCAAAATATCAATACCTCACAAATCAGCAGTGATTAGTTTTAGTCATTCGTCCAAAAAAACAAAAACAGTGCCAGTATAAGGAATTGACATAAGGAGATTCTTGGGTTGGCAAACCCCTACGCTTCATCAGGGGATTCTTGGGTTGGCAAGCCCCGTAAATTTGGCAAGCTCTGGCAACAAACTGAGGTAACAGTAAGGTTGGCGAGGGCCTAATTTAATTGGATTTGGGTTCATAGTCACAAAGAAAATACAGCTGCGCAAAGAGCTGAGGAACGTGCTCGCTCCTTGGAGTTGGAACGACTTAATTACTTATCCCACACTTTACTGACGCACTACCATAAAATTTTCGGTTTTAGAAATAGGCGCACTATGAGTAAGGAAGTAGAATAGAACATCAAAAAAAAGCTAAAACTTCAGAATATCTGCCAGATATAAACTAGGGAAATGTAGACATAAACTACACATTAAAATGTCAAACCTAGGATTTAATTAGGAATTAAATTCTAGCCTTTAATAAAGCATTTAAAATTAAATCTGATCCGCCTAGAGTTCTATTGTCTGTGAAGTTAATCCTGTAATTATAGATGTAAACCTTTTCTTAAGTTGCTCTAAATATATCAAATATTTCCCATTTTAATTTTATTTTTATTTCTAACCATAGTCTTTCCATATGGTTTAATTCTGGAGAGTAAGGAGGGTGACATCAAAAAATTATTTTCTCAGGAATTGACATATTTAAACTTTGATTTAGAGAGTCCATTGTCTAATTTAATAATATGTAAATCATCAGAATATTTTTCGGCAAATAACTCCAAATATTTTTCCATACATACTGTGTCTAAATGGCTAAATTCATAGAAAAAACTCTCTCCTGTTTTAGCTTCTATCGTATCCATAAAGCCGCAAATACTTAAACCGCTATTGGTGTTTCTCTATATTTACTCCAAATGCCCATGAACAAAACCCTGTTGAAGATATTTGGTTGCCAGGCTAAAATTTCATCAGAAAATTTGATCATCTTTGCAGTTCTTTTAAAGTAGTTAAGTTATTTGAAGCTTTTTTTGCGGTATGGTCAAATATTTAATTTTCCAAAACTTTTTCAGTATGGAATTTTGCTACAACCTAAATAAAATTACTATTGTTTACTAACAATAGTTGTGTGGCTAACTTTTTCTATGTTCTATGCAATTAATTTGTTTGCTAAAATTCTGAATAATGATTTATTTATCTTTTTGTAACACATACTTAAGTGGGGAATATGGAATATAAATAAAAAAATGACTCACATTTATCAGAAACCTTTACCTAAAGATTGTGCCAAGTATACCAACAAAAATGGTATGAGTAAAATGGCTTCTATTATTTAGAAAATTATTCAACTAGCAGCAACTTTACTGACTCCTATTGCTGTATTTTGCATACTCTACAAGTACAGGATTTTTTCATTAATGAAGTAATACTATTCTCGTAGTAGTAATTTATCTCCAAGATAGATATTACTCAAATACAAAAACCCAAAAAATTCTACCCCTAGTAGTAATTTATATCCAAGATAGATATTGCTCAAGGCCTACTAAAAAATTTAAGTCTAATCACTTATTTCTATTTCTATTCAATTTTTCAAGCTTTTGTAGAAAATAACTTTCTCGATATCCACCCAATTGTCTCGATAATTCTAAACCTTTTTGAAAAGATGACATTGCGAAACTAAAAGCCTTTAACTGCGCATAAACTTGCCCCATCCGATCATAAATTTCCATCATACCATAAACATTAACAAACTGTTGAACCATTAATAATTGTACCTTATATATTTCAATTGCTGCCTCTTTTTCATCTTGAGAAAGATAGAGGGCTGCTAAATTTTCTAAAGCATCACTGGCAGTTAAAAATTGTTGAATTGATTGAGCAATACTATAAGCTTCTTGATAGTATTGACTGGCAAGATTAAGTCTTCCCAATTCCTCATAATTTTCAGCAATGGAAATTTTTATCTCTGAAACTTCTGCAATATTTTGTTGACCTTCGTAAAAATCTACTAATCTTTCTTTAGCTGTAATTGCTGGTAAAAGTTTCCCCCCTTGACTATAAATGAAAGCTAATTGTTTCAGAGTATTTGCTTTTTCAAAATTACCATTTATAGAAGGATTTGTTGTTTCTATTTTAGAGAATTCTGAATTACTCTGCTGCTGAACATCTAATAATTCTTCATAGGCGATCGCTGCATTATCATAATCCAACCAATTCAAATATATTTCTCCTACAGATATTAAAGCTTGTTTTAGCGTAACAAAATCCTCTTGTTTCCTTGCCTCACTAATAACCTGTTGATAAACTTCAACTGCTGAATCTTTAGCTCGAACTGTATTAAATGCTGAACCTAATGCTTGTAATAATTCAAAATTAGGAGGTTCTTCCCGTTGAATTTCTGGTTGTATAATTTGGAGTCTTTTTGTAATCCATTGCACCTGTAATTTTTGACTATTATCCCAAGCTATTTCAGCAACTCTTGACAAAGCTGCTAACTCTTCTACTTGACCAAGATAACGACGCAAACGTAATTCTCTGTTCCAAATTTCAAAAGCTTTAGTTTTGTCTCCTGCTGCTAATAATGCTGCTGCTTCAACATTAAGTTGCTCGAGTTTCTGAGAAAGTTTTTCTCGTTTTTCTCCAGTTATAATTCCAGAAGTAGGAGGATTTGGTAATAGTGGATCTGGTTTAGTATTTTCTAGAGGATTAGGAGAAAATATATCTAGAGATTCTAACTCCTCTTCTTTTTCTATTTGACGTTGAGAAATAATATTTATAGATATTTTTTTTAGAGTATATTCAGGAAACTCATTAGTTTTTGCTAAACAAGAAGTTGAAAGGTAAAGGCAAAAAAAACTGCTGGTTATAAATAAGTTTTTAATTTTGATCATTTTAACTATTATTTTAGTGTTTCAACGATTAATAATTATATCGAATGGATAAAGGTTTAGGTAGTATGAGGGATTTATTTCAAAAAATACAAAAATATTTATTCCATTTTGCATGAACAAGCCGGTAAAAGTCTATTTTTATATAAAAAATTAATTCTACTTCTATGCTATCAAAAGCTAGTTTGTGACTGCTGTGTTTGGTAAAAAAATCTTTTATAATCTGTCTATATTTGTGTAGTTTTACCATATTATTTTCACCATACATACAAACTTTTAATTAATTTATTTAGTTTAAAAATTCTCTAGTTTTTATATCAATTAATTCTTTTAGATATAGCTGGTCAATCTGTATGTCTACTATGAAGTATTTTAAATTATTTATCAACATATCCTGGCATTATAAATCTATAATTTTACTCTGGCGTCAAAGTTGCTATTCTAAGATTACTATGATATAAAGCCTCTCTAAAAGCTGGTTTAGCGTGGGAAGAATTTGTTTGCTTATTCATATCTTTATTGTAAATATTTAACCACTCCTGGAAAAAAATATTCGCACTTTGAGAATGTTTAAAAAGAATTACACCTATATTAGTTTCTGGTAAACTATTTGGTACATTTACTACTTGAAAAACTATTATATTTGGTGCATTAGAGACAGCTATATCAAAATATTTCAGCATAGTAAATATATCTAAAAATTAGAACATATATAAGTATCAGTATCTATAAATCAATAAAGTTTCCTCAGAAGGGGTTTGAGGGATATATTCAATTTTATCTATCCATCCATATTGAAGATTATTGATTAAAATAACTTTCTTGAAAACTTGATAATTAACTTCTTCAATGGAAAAAAGTGTTATGGGCAAATCAGGAATTTTATCTTTTAAACTAGATGCCGATATAAGTGCCTCATTAATAGACTTTTCTCCCGTTGCGATATAAATAACACCTTTAGACATTAAATATTTATATGATAGTTTTATATTCTTATATGTTAAAACAAATAATTTTTCTTAGCAACTAGTTTTTGCGTGTATAATTGCTGTAAAAAATGTATTTTTAATCTAAATCTTATATTTGATTTAAATACTTCTATCCTCTCCTCCACAATATTTATCCAAAAGTTCTTTATCTCTATGATAATCATATATTACTAATTGATTTTATTTTGACACACCACTTATTCAACCAGGCAGGTTCAATTTTTTTTGAGGATATTGACTTGAAAGCTTGGGCAAAAGGAATAATGATAAAGCATGTCAATGATGCAGGTTTTGATAAATTCTTTAATATTTGCTCCTTGGGTATGTTGGAAACGAGGGGTATATTCGGGCAAAGTAGATAAAAATTAAACCTCACAGATTTGTTCAAATTGTTAGACTAAAACGGGCAAAAAAGAATTATCCCAACGAATTCATAAATATCGTGAATCTGAGCTAAAAATTAATCAATTTGATTTAAATACTTCTATCCTCTCCTCCGCCATCTTTATGCAAAATCTCTCTATCTCTACGATAATTAGATATTACTAATTGATTTTATTTTGACACACCACTTATTCAACCAGGCAGGTTCAATTTTTTTTGAGGATATTGACTTGAAAGCTTGGGCAAAAGGAATAATGATAAAGCATGTCAATGATGCAGGTTTTGATAAATTCTTTAATATTTGCTCCTTGGGTATGTTGGAAACGAGGTGTATATTTGGGCAAAGTAGATAAAAATTACACCTCAAAGATTTGTCCAAATTGTCAGACTAAAACGGGCAAAAAAGAAATTATCTCAACGAATTGATAAATATCGTGAATCTGGGCTAGAAATTAATCAAGATGTAGTTGCAGCTAAAGTGACTTGTGCGAGGGGTCTAATTTTGGCTGGGCAGGTCGTGGTTGAAAATGTCTGTGGATGAGTCGGGGACAAATCTTATGAGTTGTCTAGATGACAGCAAAACCCAAGGCGTGAGTTTTGAGAATCTCCCGACAAATCAAAAATTATGTCGGGAGAGGATGTCAATAATTTCTGGCGTTGGTGAATTAAGGTATGATTTGAGTTCATAGTGATGGCTGTGAATATCTCTAAGGAACTGGAACATCCCAAAATTGATATTTACTGAATCAGTAAGGGAATTGAATGCTTTAACTTCTCGGAATTATTTTCAGTAGCAAAGAGTCCTTCGATGTCATCTGGCAAGATACTGCCGAAGTCTAGTATTTTCTCCAACTACAATGGTCATATAGGTTTTGCCGATAATTTTATCCCCATCATTAATAGGCCTTGGCATATACTTTCCATCTATCTGTACTTAAAAATAACATTCCCATTTTTTAACTTGTTTCCACAAAGGATAAAATGTTTTTCCAATACGATTTCCAATAACCCATTCTAAAATTCCTTTTGTAAAATGATTTACTGCGGTTTATAGCCAAATTTGGTTTTTTTGAGCCTAATTATGTCTGTAATTCGTCTAGCTCTCCTACTTGAGGAGTTTCTTGAGGAGAGTAAGAACGTGGTAATAGTTTTCCTGCTTGTTTAATCAAGTTGATAATTGTAGTATGGTGTAGCTTTTTGACTCTTGATATTCCTCTTAAGCCCATAGCATTAACATACATTTTTAACCATTCATCTGTGAGTTGATCACTATAACCTCTATAAGTTTCATCGCAATCAATGAATTGACGACCACATTCTACAAAGATGTAGTTTTACTTTCCTTTCTTTTAGACATTTTTATTGATGTGAGTTGATTAATATTCTAGACATCCCATAATTTTTCTGCCTAAGATCGCGATTGCTATGAACTCAAATCACACCTTAACTAGACAGTAACTAGACAGTGGGAAGTTCTGGGAATACTGCTAGCCAAGCCTTTCAGCAAGCTCAAAATATTAAATTCTCTCCCAAGAACTGTAGTTGCTATAAACCTTGTTCAGTAATACTTTCAGCTCAGTTTAGCCCATCGTTTTTTAGAATAACTTTTGTACTTTCCAGTACCTTAATTCACCAACGTCTAATTTCTTACATTGACGACTCTTCTCCAATCCATCTGCTGTCAACTTGCTCCAATGTACCATCAAAATTCAACATTGTTGCTGTTGCCAAAGTCTCAATCCAGACCGTTGCTCCACAAGAATGAGGTTTATTGGGGCGATAAACAATTTTACAAGGACCATGAATCTCAATTTCGTGACCTTTTGCTAACGTTTTAGTTCCTCGTTTAGCAGAAAGTACATGAAGATTGGTATTTTTCTTCTTTTTATTTGCAGCAATATTAGGACGATGGAAATGAATTGTATTTTTGCCACAATGACTACAGGAATACCAGCGGGCTAATGGTCCACGCTTTTTACGAGAAACTCTTGGCATTCCTCTATATAAAGGAATTACCCAGGTATGACCATTTATTTTTCTGGCTCCTTGAACCCGGCCTTCTTTAATTAAGACTCGTACTCTTTGAGTTGAAATATTCAAAAGAGAAGCAGCTTCTTTTGTACCAACGAACATAATTTTTACTATTGCGTACTTCACAATAGTAAGATTTATGGCATTTTCTGTCAATAGTAAAATAATGTAAATTCCATAGGAGTTACGCATTGACAGATAGTATATAATGTGCATAGTACGAACTCAGAAAGCGATCGCTAAAAATAAAGAGCAGAAAACTGATAAAATGGAGGAGATTGTAGAGCAAACGAGGTAGTTATCCGAACTATTACGAAGAAATCAACAGCTAAGTGTAATATAGAACTTTATACTTGGTATTTAATCGCTGAATCGATCATATTCAGGTTGTAATCGTTTAGCCGAGACGTTCGATGATTTATCTCATGACAGTGTAAACCGTTTTTTTAAAGTGAGAAAGTTATGATCAATTTGATTTATTCAATGAAGTTAAACAGTATATTGAACTGATAGGTGGAACATTAAGTATTGATGATACGGTCATCGAAAAACTTTATAGTAATCCAAACTTAAGTGAGTTTATTGGCTATTTCTGGTCAGGAAATAAACACAAAACTATCAAAGGAATTAATTTAATTACGTTATTTTATACAGACCCTAATGGAATATCAGTTCCTATCAATTATCGACTTTATAACAAAGAAGATAACCTGTCTAAAAATGACTATTTTCGTTTGATGTTATCGGAGGTTGTAGCCTGGGGACTACGGCCAAGTTATGTAACTGGAGACAGTTGGTATTCCTCAAAGGAAAACCTTAAATTTCTGAAAAAACAGGAATTAGGTTTCATGATAGGAATAGCTAAAAATCGACAAGTCTCAATTAAAAAAGGAGAGTATCAGTCAGTTGAAAGCTTAGATATGGAGCCTTTGGGACAATCGTTTACTTGAAAGATTTTGGGAAAGTGAAAGTATTTAAGAAACATTTCAAAAACGGGATGGTTCGTTTTTATATTTTATTTTGCCAAGATACGCAAGACGCTCGAAGAAGTTGATAAAACTCAATTTATTGGGCTAAAAACAATTCATTGGGGAATTGAATGTTACCATCGCGCTCTGAAGCAATTATATGGTATCAATAAATTTATAGTTAGAAAGTCTGAGGCGATTTTAAATCATTTTTTTAGTTCATTACGAGCTTTTATTAAATTAGAATTGATGAGATATAAAGAGTTGATTGATAATTGGTATCAACTGCAAAGAGAAATATCTCTTCAAGTTAATCGCCATTTTATTTGAGAGAATTTAAGCTAATTTTTTTCTAATTTATTGATTAGTTGTTGTTATTATTAAGCCAATTTTCAGAACTCTAATTTATAGCGATCACTTTATCTATCTCAGGTGGATCATATTTCCCATGATTTGTCAATGCGTAACTCCTATTCCATATCAAAGTTTACTCTAACCAGAAAGGATAAAGTTCTACAAAAAAAAGTATAAATATAGTTTTTTTAATATTTACTACTAATAGTAGTTTTAGAGAGTAGGGAAGATAGGGAGTTAAGACGGGGAAAAGCAATATTTGGATTTCAAGCTGTTTCAGCCGGAGCTAGATAAATGATAACTGACCATTACATACCTAATTCTCGGATCTATGCAAGCATTTAAAATATCAATAAAAATAGCCACTAGAATAATACCTGCAAAAAATACAACTATCCCCTGACTATCGGATAATCCCGCAAACTAATTGCCTAATATAATCTATTTGCTAAACTTTGCTAAACCAGGTCAAGAAAAAGTTACCTCAAGATGTGACAAACAGCTCAAAAGCACTTTTGGAGAAGGGTTTATTGGATTAAAGTGAGCTTGAAAATATGAATTTTTGGAGTCAGATAATGATAATTCTTCCTAAGACAAGGGGTTGGTTTGCGTTGGCGGAGGATGGTGGCGGCAGCTATATCGCAAACCCATCCCTTCTTTCCCAATTTTGGTTGATTTTTATGTCAATCAAAATACTATGACCATCAGTCACAATTTATGCTAATGCTAAAAAAAAGTCAGTCCACTTACAGATATAGACTGACTAAAATGTTATTCTTATCATTGTATGAGTTACTTTTTAAACAATAGAGTTGTTGGGAAATAAGGTAGAATGAGCAAAGAATAAATTGGCCAGAAGAATGCTAAACGTTGAACAAGACCTAAAACAAGACAGGTTACTAAGAGCATTAACACCGATTAAATCCTAAAGCATTTGAATCCAAGTTGGAAGTCTTTTCACCAAATATATGAGCAAACGTTGCTAGAGAAACCTCGTCAACGCTCTGTTGGAGGAGGCCTTTTGGCTCGTTTACGCACCAGTAAGGACAAATTATTCTATATTCTCTTCTACTTTAAATGTTACCCAACCTTTGATTTGGCTGGTATATTGTTTGATATAGACCGCAGCCAGGCACATCATTGGGCCTATATTAGAAACAGCCTTGGGAGAAAAAAAGGCGCTGCCAGAAGGCTAAATCAATAGTGTCCAAGCATTTATAGAGCGTTAAAATACCGAAAATCGGACATTGAGTCAATCTAGAGCAGGACTTACGCAGGTACGCTATATATAGCGTACTGTCGACATGAAATTCTCCATACTATAATTAGTTTTTTTCCAGATAGATATTACTTTTAATGTATCTTTAAACAAGGTTACAATTAGGTTAAATTAACTTGCTAAAAATCTTTAATTACTAGATGATAATGACATGATTATATTAGTTCAAAAATATGAATTTTAACTTTGTTGACTACTGTCAATATTTACTTAAATTCCACACAAATTTTACTATAACGCTCCTTAGGAAATCCAGAGCGAAAATATTAGTCATGATACAATAAATCGCTATTTAAGATATTA
>LIN_NODE_68_length_89939_cov_16.507232
TTGATCATATTTTTAACTTTTATTTGTTTATTGAATAAACAATAAACTATAGATAGGAGGTAAAGTATCTAGCCCGTCAGCAGAGCTTTGCTTCAGCCCGTGAGATAAGATTATATAACTGACCGTTATTGCTCCCAAATATATTAAATTTTAGTGGGTTTCAGGATAGCTGAACCATTAATCAAAAACTAATTCTATTTTGACGAGCCCATCAGTTATATAATATATCTACATTATGTAAAGCTATTACATACTTTCTAAAATCTAAGATACTTATTTAGAAATTTTAGGATTAGGATTTGCTTTGAGGTTGAAGACTTATATTAGTAGCTTTTTTAAACTCTTCTCGGTTAGGAAATATCCGAAAAACTCGATCTATGCTAGTTAGTTCAAAAAGCATTTTAATTTGCTCATTAATAGAACATATAACTAACTTACGTCCAGCAGCACGAACAGTCTTAAGTGCTATGACTAAAGCACCTAAACCGGAACTATCCATAAAAGTTACTTCTTTAAAATCTATCACAACAACATCAGCTCCAGCATTAACTTGTTCACTAATATCTTGGCGAAATGAAGTAGTTTTAGTACTATCTATAATACCAGAGGGTTCAATATATTTAATAACAAGATTATTCATATTTTCTAGAAGCTATAAATTTTAATATTATACTTTTCCAAAATGCAAATTTTAGAATGGCTGAGTAAAGGTTTTCAAACCTTCTGTGGAGGTTTATATTAAAAATACTCAAGACAGTATAGGTAATTACTGAAATAAAGTCCAGCTATTTCCAAGTTAATCCTTAATTCTAAGCTTCTTTGTTGTTTAATTTGACGGCATTGCTAAATAAAGCTATTGAAGCATTATTTGGCAAAATATCAAATCCTTTTTACTTAATAGTTAGGAGTTTTCAGCTATGACCGACATGAATATCTACGGGAGATGAAACCCGTAAAACATAATAGGAATACTCACTATTATTGCCATTAACAAAAATCATAGCCACCCATCAGTAACACCAATTTAACTTATAGGACTAACTTTGGCACGAAACAGCAGTTTATCTCCTTGCCTATAGCCAGTATAACGAATTGTTACCATTTCTCCCTTTTGGGCATATCCTTCCATTAGTTGATGCAACTGCGGGTCAAAAGGAACTTCTGCCCCCACAGGAGCAAGAGATTCAACATTCCACTGTCCCATCAGTTTTTCTACTGGACGTAACAAAGGTAATATTTTGATGGCTGCTAAACTAGGATTTTGTTTAGCTTTATAGATCACGGTAGGCCATTGTTGTAGCCAAGATTCTAAAATTTGTAAACTAGACTGCTGAAACTCTTGCATTAAAAATTGTTTTTGTTGCTCTAATTCTTTTTGGAGATTTTTACATTCTTGTTCTAGTGCTGAAGTGGAATTTTTCGGTAAATTTTTAACAAGTTCAGGTGCAAAATTAGTTAATAGTTCTGTTAAAGTTATTCCTAATGCCAGACTTATTTTGAGTAAAATATCTACTCGCATTTGTGATGCTAGCCCACCTTGCAACCGAATAACTTGTAACTCAGAAACTCTAGCTTTTTGACTTAATTCCCTATAGCTGGAAATATTTGCATCTTGCATTAAGTTCTGTAATATTGGGGCGTAGTTGATTCGAAAAGATTGATTCATCCTGCCAGTAAAATACGGAAAAGAGCAAACTTTTTTGTATATCCTAAAATATACCATAACTGCTAACTATTTGTAGTATATAATCCATTTGGTATTTATTTAAAAGATTAAGGAGAGATGGGGAGATGGGGTATGCTGGAGTATTTTTGAGAAGGCAGGATGTAGAAGGTAGTTATGTAGAAGGTGACCCTTAAGACCTCTGCTGGGAATACCAACTCCACTGGAGTTGCTGTATGGGATGATCTTAATCCCTATTTTTTAAGATCTTCAGAAGGCTTGTGCCTTCGGCGACAGGATAATTATTCAGTGCCTTGGTGCCTGAAGAGAGTATTGCCTTGGTTTGTTAAATCTCTTTTTGTATTGATTTGCTTTTTCCCAAATATGACTCCATGCCTTAAAAATTTAATCGCGGGCAAAGGTACAAAATGGTTTTTATATTTTTTGTATATCAAAAAATCATACATTCCTAATTTATTAGTTTTATACCTCCTTTAGTTGTGGTTAATTTTTTGGTATCAAAACAATAGATACATCTTATTGTTAATATTTTTACTAGCAATGGGATAGGAAAATAATTGGTCACTATCTATCTGCCATTATAATTAATTATTTTCTTGCCTTTCAATAATATTAATATAGGACTAATCACTATTTTTTTTGTGTCAATTTACTAGGTTTTATGATTATTAAAAATATTCTTTTTATTGTTATTTATTAAATATATACTTTATTCCCTAAGCTAATTATTACTGTTTTAGTATTTGGCTGATAATTTGTATCTAAAATTCATCATAATTGTTAGGTTGGTATTAATCAAAATTCTATTCTTTTTTTGATAATATTTTTTTTAAATAAATAAAACTAGAATGTAGTCAAAGCTAATCTATTCAATTTTAATAATTTTTATTTGTAATTACTAATTAGTCTTTAACTGTTTTAAAACTTGCTTCAGTGAATAAAAAAATTACTCAAAGGGGAGGGGTGCATTACTACCACTACATCCCTATTGATTCTTAATCATTTTTATTTTTCACTTGAAATATTTTTCAGTTTATTCTCTATAATATATAGCTTTCATCTGGCTTGTTACTCTGTGAGGATTATAATACATTAATCATATCAAATATTTGTGAGAATTCAAAAGCTAGAAATAAACTCCGAAACTCTTGATAATTGAACTAATTTCGATTGCATATCTCCAAAAAATGAGAAAATTTTGAAGACAAATTAAAATATAATTTCTATATTAATATATTTGAGATTAAAACATCAAGAAAAAAGATAAAAATTTTTTTTATAAAAATTATTTTTTTATTTGATAGTTTTTTATATATACTCATTTTGATGTAAAATAATTATCAAATAAATACTACATAGGTGAATAAAATTGTTGGCAAAAAAATCTCAAAAAATCATCAAAAATACAATTTTTATAACAGCTTTGTTACTAGGATTAAATATAACACCAGTCAAAGCCGTAGAAGAATATAACAGATTACTCAAAATAGGAATTATACAAAGATTTGGTGCTAAACCAAAAGATAAAATTATTATTAAAGCTACTCCAGGAGATAAATTGACTTTGCGGTTTAAAACTCCTGCAGGAGAAGAAACTCTTACTACTGAAAAAGTAGAACTAAAAATTAAAGTTAAACCTCTAAAAAAACCTCTTTTAAAAGAGCGATTAATTCTTAGTAGTCACCGTAGTTATGAAAATGCTGAAGAAGATGCCCAGTTATGGAAAAAGAAAGGAATAGAAGTAGAAGTAGCTCAACCAGGTAGATGGAAAGTTTGGGGAAAAAGAGAAGTATATAAAACTCCTTTATTACGACGCTGGCTATTAGAAAGTCTACAAGCTAATAATAATACAAATATCTATCTTGAGCTGGAAGCTTTAAAACAAAGGCCTACAGCTTACTGGAGTATGAATGGCTATATTTATCATCGCCATGAACTATATATTACTGCGGGGAAAAATGAAGTTATCATCAATAATCAATTTAACCAAGACAGAGCAACACTAGAAGAACGACGTTATGTAGGCTCGTTAAAACTACAACCTAATGCTTATGGTACTTATACATTAGTTAATAATGTACCAATAGAAACTTACATTCGGGGAGTAGTACCCCATGAATTAGGGGCTTGGCCACCAAAAGCATCCCTAGAAGCTCAATCAATTTTAGCTAGAACTTATGCACTGAAAAATTTACATCGGTTTATGGTAGATAATTATGAGTTATGTGCTAATACTCACTGTCAGGTTTATAAAGGATTAGATGTCTACCCAGAAACAGATGCGGCAGTAACAGCAACTAGGGGAAAAGTTTTGACTTATAAAGATGAGTTGATAGATGCAGTTTATTTTGCTGTTAGTGGTGGTGTTACTGCAGCTTTTAATGATTTGTGGAATGGTACTAAACGTCCTTATTTAATACCTGTTGTTGATGCTACTAATAATATTTGGGATATATCTAAAAATAGTTTAGCAACTGATCAAAATTTCCGTAAGTTTATGAGTATTAAAAAAGGATTTAATGAAGATGGTTGGAGAGAATTTCGCTGGCGGGAGGTGGTTAGTTTACCGGATATATCTGGTTATTTAAGGGGTTATTTTCAAAGGAAAAAAAGTCCTTTTGCTCAGTTTAATACTATTAAAAAAGTAGCGGTGACGAAGCGATCGCTAGCTGGTCGTGTTCTGAAAATGACTGTGGAAACAGATAGAGGAATTATAGAGTTAAATAAAGACGAGGTACAAAATGCTTTTTGGGTCCCTTGGAGCACACTGTTTTATCTAGACTCTATATACAAACCCGATAAAACTTTGTGGGGTTACGCTTTTGTTGGCGGTGGTTTTGGACATGGAGTAGGCTTGAGTCAGAAAGGTTCAATTAAGTTAGCTGAGTTAGGTTGGAGTAGCGATCGCATTCTCAGTTTTTATTTTCCGGGAACTGAAGTCCAAACTCTTAGTAAGTTAGCTAATTTTGGAAAAAAATAGATAGTTATAGCTATAGTTGGGTAAATAGATTAGCTGTTTATCGTTAATTCTAATCAATTAGAAAACAATTAAAAAATCCTAAATTGTCATACATTCTAAGATAACTGATAACAGAGCTTATCCAGAACTGTCTTATCTAGCAGGAGTGTTTTATTGCCGAGTACTAGGCAAATATATTGTGGTTCATACACGGCTTTTCACCTCTACATCTAGTCTATGGTTTGATATCAGTAGGTAAATCTTGTAAACTACCAACATGGCCACCTGATCTTTATCTCAGAAAGATTTAGATTTATCAGGCTGGTCTACTGAGCCTAATTTAATTTGACTGGTACAACTGGACTAGCATTTACACGAAAGGAATAGAGCAGTTCTAGAGTTTGTTGTGTGGCAATATCAAAAATATATTTATCACTAGGATAATCAATAGTTTGATGAACTCCTTATCTTTTATTCATCAGAGTAGCTTTATATGTAGCCATATAAAGTTACTCTCAAAATTGGTAAATTGATTGACTTGAAGTTGTCAACTCAAGTCTTTAGTAAAGTGCTTCTTCTTTGTGAGTTTCAATAATACAATCAGAAGTAGGATAAGCTACACAAGTTAATACATATCCTGCTGCCATCTGGTCATCATCTAAGAAAGATTGATCTGATTGGTCTACTTTTCCAGACACTACTTTACCAGCACAAGTAGAACAAGCACCTGCACGACAGGAGAAGGGTAAATCTAAGCCTTGCTCTTCTGCTTCTTCAAGAATATACTGATCATCAGGAACTTCAATAATTGTGCTATTTCCATCTGGAGTTTTTAAAGTGACTTTGTAATTTGGCATGTTGTGCTCCTTTATTGAATAAACTTTTTGAACAAAAGGTTGTCAAACCTTTATGCTAACTCTCCAAAATATCTATTTTTGGATAGGTTTAATATTTTCGTCCTTAGATAATTTCGGATACTATGAGTGCTAAAACTTGTTAACAATGCAAAGTAGAAAGTTATCTACTGAGGGGGTATCAACCAAAGTTGACAACAAGAAAATATTGTAAACACTTTTATTACTTATGTTGTCCTTGTTTTCGGCGCTTACAGAAATTAATGGGCAAGAACCAGGCTATTGGTAAATTGATTGACTTGAGGTTGTCAACTCAATTCTATGATGCAATTCCTTCTTCTTGATGAGTTCGAATAGTACAATCAGAAGTAGGATAAGCTACACAAGTTAATATATATCCTGCTGTCATCTGGTCATCATCTAAGAAAGATTGGTCTGCTTGATCTATTGTTCCAGACTCTATTTTACCAGTACAACTAGAACAAGCACCTGCACGACAGGAGTAGGGTAAATCTAAGCCTTGTTCTTCTGCTGCATCAAGAATATACTCATCATCTGGACAATCAAAAGTTTGGTTAATTCCTTCTTCTTCATTAATCAGAGTAACTTTGTATGTAGCCATGTTATTTTCCTCTCAAAATTTATTTGGTAGATTGATTGATTTGAAGTTGCCAACTAAAGTCTTTAATTAAAGTTTTTCTTCTTTGTTAGTTGTGGTGCCTTAAGAGTCTATTTAAGCTCAGCCATCCCTAAATTATTGACAAAAAAAAATTTATTTGTTTTGATAAACTACTGTATTAACTCAACTGTAGAAAATTGCTCAAATTAACTTTTTTGCCGATTTTCTTGAAAAAAATAACTAAGTATCAAGAGTATTCAAGATAAGCAAAAATTCTCACATAAATTTTCCTAGATGTGAGAATTACTTTTTTATTAGTTTCCACTAGTTAAATGTCTAAAAATTTGTCTATCCTTTTCTATTTTTTCATCAAATAATTTTATTTTTTGCCAGAGCCGAAAATCTAAAAATATTAAGACTGACAAATTATTTTTTAGACTCTTGTGGATATCAACCAAATTCGACAATTTTCTACAGTAGTTAACAACTACAGATTATCTTCCTGATGAGTGTTAATAGTACAATCTGATGTTGGTTTAGCTACACAAGTTAGTACCCATCCCTCTTTTACTTGATCGTCGTCTAAAAAAGACTGGTCATCTTGATCTACTGTTCCAGACTCTACTTTACCAGCACAGCTAGAACAAGCACCAGCTCGGCAGGAGTAGGGTAAATCGAAGCCTTGATCTTCTGCAATGTCAAGAATAATCTCATCCTCAGGGCAGTCAATTACTTGGTCACCGTCTGGCGTTTTTAAAGTAACTTTGTAAGTAGCCATTAAATCTTCCTCCAATAAGAATTTCAAGTTATAATTTAAACTTATACAAATTACTAGGCTAAATTAACCAAAGTATTTGCACTTGTTTTTTTTCTATCTCTGATATTAAGGGAAAAAAGCAAAGTTGTAAAACCCATTGAGAGAAAAATTACCATAGAATTTGTTATAAATAATTCTAATTTAATTCTGATTACTTATACATAATTGGCCATTATTTTAATTTATATGTATAAAAAAAATTAAATATGTCATAAATATTAAATATATAGTTTATAATATAAGATTGTGTAATTCTATATTTTGGTATGACTCAAATAAATATCTCTTCCTCTTTCTGCTCTATCCCAATTAGAGTTGGTATTGTTGGCACTGGTTATGCTGCCAAGGCTAGAGCTGAGACATTAAAAGCGGATGAGCGCTCCCTCCTAGTAACTGTTGCAGGTCATACCCCAGAAAAAACCGAAGCGTTTAGTCAAACCTTTCAAGTTGAAAGTGCAGCCTCTTGGCAACAACTGGTAGAACGAAAAGATTTGGATCTAGTCATCATTTCTACTATTAATAGAGATCATGGAGCGATCGCGCTTGCAGCTCTGGAAAATAACAAACATATTATAGTTGAATATCCTCTCTCTCTAGACCCAACTGAAGCCGAGTCATTAATTACTCTAGCAAAGAAGAAAAATAAACTATTACACGTTGAACATATAGAACTTCTCGGTGGTCTCCACAATACTATTAAAGAATCTTTGTCCAAAATTGGTAAAATTTTCTATGCCCGTTACGTCACAATTAATTCTAAACAACCTGCCTCCCAAAAATGGACTTATCGCTATTCACTATTTGGCTTTCCTTTTGTAGGAGCACTATCTCGTTTCCATCGGTTTACCGACCTATTTGGTCAGGTTGATACCGTTAATTGTCAAAGTCAGTTTTGGTATACAGAAGTTGACCTTTATAAAGCCTGTTTGTGTACTGCTCAGTTAAGGTTTAATAATAATGTAATTGGGGAAGTTGTCTATGGCAAAGGTGAAACTTTTTGGCATTCAGAAAATACCTTTACTCTTTACGGTGAAAAAGGTAAATTAATTTTTACTCCCCAACAAGGTCAACTATTGCAGGGAGAAAAAATACAAACTATAGAAGTAGGTGCTAGGCGTGGTTTATTTGCTAAAGATACGAAAATGGTAATTGAATATTTGTTGCAGGGAACTCCCTTATATATAACTCCAGAAGCAAGTTTGTATACTTTAAAAGTTGCTAATTTGAGTCAAAAAAGCTCTCATAACTCAGGAAAAGCTACTAAATTTAAATAATTAGGGCGTGCATAAAAAAGTCTATTATATTAAAGATATCGAAATGTTTATTGTTAATGTTAGTAGTAATATATGTTTATTTATAAGCCTATATAAATTATGATTTTTTGAGATTAATTACTAAAATATTTCGACGTACCGATATAAAAAATATGAATTATATCTGTGTGGCAACTGCCAGCTTAAAATTCTGCTAACGGTGCTTCAAATTTAATGTAAATTATTTTTAGTTATCAGCAAATAGAAAAGGAAAAATATGGTAACATGACAAGGGATAATACAAAATTAATTACGCACCCATATAAGCTGAATTCTTCCCCTTCTCAAAAGTACAAATAATTCAAATAGGTAAATAATTTTGTTGAGTAATATCATGTCCGGATGATTAGTAATGATTCAACATTACTAGTTTGAGACAAAGGGTTAAAACAGGTTAACCATTCCTGGAAATTTATGCTGATCCATAATTTTTTGACAGCGATAGATCAATAGCTATTCTAATTCATCTAAGTTTTCTGGTGAATGGTTGGCGAACCCTCGGATGTTAGTTGTTCTATGCCGAAGCAAAAGATCGATCTATAGATTCATTGGTCAAAGGCCACAAACATTATGCTGGTGGCAACTAGGTGGGAGTGACTCGGGAGAAAAAACAGGTCAATACTTTCAGGTAATACCAACTTGTTAGTCATATACCATCTTACTTGGTCTAAAACTAACAGTACCCGTTTACTTTGATTGAAATTACAGCACCTTCGTATCCTTGTCAGGTACAGTAACAGTAATAATTAAATAGGTAAAATAGTATCTCATAGGCGATCGCTAAAGTCAAAATAAGAACTTCTTGATTTTGCTAAGATTAAATTTTTATCAATTATTAAAAATATAATTTCTGTTTCTAAAATAAAAGCTTATTTTCTCACTCTCAGAAAAAAAATATTGAAACTTATACGAATTTCAGAAAATATTGTTACATTAAAATTAAGTATAAAATTAACTTCGCGATCGCAACTAATTTGTGGCTATCGCTCAACTACCAAAGAGCTTTCTTGGATGAAGGTAGCGATCGTAAACTACTCCCCTATTAGAAGTAATTAGACTTAACCCATGTAACCTTCAGGTTTACCTCTTTGAATAATTCGCTTTGTACATTTTACAAATCATTCCACTACTTGAGCATCTCTGTTTTCGTCGTCGTAACTTCCCTCGAAATATCGTTTTTAGTCCTTACATATTAGTTTGAGATAGAGAGAGTCGATAGTAACCACTTTCCTGTTTCCATCCATGCTCGTCCCACTTGCCAAAACCTGCCTCAAGTTTTCATTCCTAGAATGAGGAGTTTCTTGACAATTACCATGCTGCCAAATAACCCCATCTTTTCATAGAGGAATTATTGATTTTGCCCCCAACTGACTAGCTTTTTCATCACACTTATATTGATATTTTGCTCCATCGGCTGATACTTGGACAATATCATCTTTATCAACCTCACTCTAGATCACCCTCATACTTGCTCGTCAGCAACATTATTAGTTGTAGCTATTGCTGTGATAATCTTTTCTGCAGCATTCCTCAGATGCTGCGCAAATATTCAAACCTAGATGTAATTTACCCCATGTTCTACCTTTACCAAAAACGGTGAATCGTAGTTTTCCATTCTCCTTCAGGTGTAAACTTTGACCCCTGTAGAATCTACTAAAAAATGAATATCTTATGTAGTTGGCATCACGCTGTACGCAATATTTAATTTCGGGGACTCTACGGGATACAGTGATATAATCTAGCACAGGTAAATCTAATCCCATCAACTTGAAATACGGATTCTATAAACCTTTGCGTTTGTCGCCCTGGTAGTCCAAATAAACAACTCAAAGTTACTATTAATTCAATTATCAAATCACTTGTATTGTTAGATGCTCTTCTAGGTCAACTTTTGTGTTTATTGACCCACTGCTTTATTACCTCATAGGGTGAGCCTAAATGTCAAACTACCTCTTTGTTTTAAAGAAGTATTATACTCCGACCAGTTGCTAAGACGGTACTTGGACTTTGACTTGGACTTTGACTGACTCATACTTACTTTTATGCCATGTACTATGATTATTACACTATGGTGCAAAAATCCCCTTTTAGAGTAAAAGTTAAGTATTTTAGGGAAATAGGGAAATAAGGTTTCGCTGCGCGACATGAAAAGCGGAGCAAATGTAGTACATCGCTCCCTAAAACATAGCTATAGTAATTAATTATTTGACTATTTTCACAATACCTCTTTTGTTGATGGTGGCCAGGGTATAAGATTAACTTAATGCAATAGCAGATAATATTAGTTGTACCTGTACATCTAATAATCGTAACTGTTTGTTAATAATCAAACAATATTGGCCATATATCCTATAACAAAAGAATTGTTCCGATTGTGATACGATTACTTAGAATTTATCAGGATCAAGCTATGATATTGGTGCTAGTGGATTTAACCAAAGTAGGATTTCACGTTGAAGTTTATTGAAGTCTTTATAAATCTCTTGTTTCAGCCATTGACCAATAGCATCTACAGGAGTATATACTTGTCCTACAGACCAACTTAAATCTTGACCTAAGGGCGTTAAATGATTTCCATTTAATCTCTGAACTGTTACCATGCTGGGAAAACGTAGTCGTAATATATCGCTCAAACGAAGAGTTTGATCTATATTATCATTATTAAATTTAATCAATAAATTGCGCCGAATTTGATAACGCTTTTGAATTATGCTGTTTGTAATTTTTGGGGATGGAGTAAACTCTACTTTCACTACAGAAGATATTTGTTCGACCATGGGAATAGCATTACGAGCTCCAAAATTGTTGAAAGATATGAGAATATTACCAGCTCTTGCTATAGAGTTTAAACTGCCCATGAGTAAATGTAACTTACATCCCATACTATGCCCAATTCCATAGATAGGTAAAGATTTTTTCCTGAGTATTTCACTAGTATATAAGTGATTTAGGCAATTCTCAAAACTACTGAGAACGTTGTTAGCTATTGCTAAATGGTCTAAAGTATTGATAAAAGGAGTAGCTATTACTGCATAGCCTTGATTTGCTAGAATCTCTAGTAAACACCGATAAGTAACATGGGGTGCTGTTGCAACAAATGCTCCACCCAAAAAATGTATGATTGCTTTGGGACGAGAGGGTATTAATACCCAATTACCAGAATTTTCTTGCCATTCCATAATTTAAAACTATAAAAGTTTTTTATTGACAATTACGATATTTAGTTGTTGCCCAAATTATTAAATGCTTTTAATACAGTTGAAGTATTATTTTATTTTTAACAAAAAATATAAGTTAATCATAAAAATCTCAAACAGTATTAGTTTTTAATAAATTTGTAACAGTTATTAATAAAATTTTAAAGCAAATTTGTGTATTTTGAAAAATTCAATGTATATCGATATTAGTCCCATTTTATTAGTAAGAATAAATTTATTCAATCATCTGGATTAATTCCCATTTCCCGTAAAGGTTGGCCTAAAATTTCTAAGTTTACTTCCCTTGTTCCTAAAACTGAAAAATTTGGTTTAAAGTCTAGCCCAACTATGAGGGGAAATTTTTTCAGCCTTTGCTAGATATTGTTCCCGATTTCTATACTTTATTTATACCGATACTATCGCATTTGATATAATACTAAGGGTAACAAAAGAATAGGGCTCTAATAATAATTGTGATTACAATATTTGATGTTTGATGTCCCTTTCAATAGTTTTTGTAAGCTAGCAATTCAGTTTTTATTCTCCTAAAAAAATCTCTAGAAAAGGTTCTCAAGCCCTTGCCCCGCTATTTCCAAATAGACATTTTTGGAGAGATATATTTTGGATAAAAAATATACTATTTATATCATATCATACTTTAAGTAGGTCAGTATGAATTTTGTCGCTATATAACAAAATCTAAATTCGCCTCAAATCAATTGTGTGGAAGAGCTTGAAGTCAGTACATAAATCTTAATATAGCTAAGTTTTTTCACGCCTACCTACTTACTCGGAATAAGTAGTATCACAAAAAACTGTTACTGACTTACTATATTTTTGAGTTTCATTTCTACTTTTGAGAAGTAGATTTTTTTCACAACTTTTTTACTTTTTAATAGTGGTTTCTTCGCAGTAGGTTCTTTTGTAGTCGCGATCGCCAATACTCCCACGACTTTAATACCAGCTTTACGCAAAACCTCTATAGCAGAATTCACCGTTGCACCAGTTGTATAAATATCATCCACCAGTAAAACTGGAGCATAGGAACTCCGATTACGGAAATCTTTGCCTATCGCAAAAATATCCTTTACCATCTCTAGCCTCTCCTGAGAAGACAAATTATATAATGGCTGAGTCTGTTTCAGTTTTACCAAAGCATTTCGCCATATCTGTAAACCTGTCGCCTCACAAAAACTATTGGCCAATAGTTCAGATTGATTAAAACCTCGTTCCCTCTGCTTTTTTTTGTGCATAGGAATGGGTATAACCACCGCTTTTTCACGGGGTGCTGTAGCTAACCATCCATCCGCCAACCAATATCCCAGGGGTTTTGCTATTTCTGGGTGATCTTCATATTTCATGGCAGCGATCGCTCGTTTGAGACTATCTTTATATTGACCCCAAACAAATATAGGTACTTCTCCAGAAAATATTTCTCCTCCACCAGGAAACTGACAGTGCCAAACTTGTTTTTCGCAATACTGACAAAACTCTCTGTCTGCTGAACGCTGACAAAGAGGACAGTTAGCTTTAAGAAGTATATTCAAAAATGGTTTAAAAATTTTTCTCCGGATAAATTTAATCATTGTCAAGAACCTTGAAAAGATATAATATTTCTAATATTATTTTATGTTAATAATAAGCATTCAGCCATCAGCTATCAGATATCCATTTTAAGGGAATGAAAAAAAATCAAGTCTTTGGCTGAAATTGCTCGGTACTGATAACTGATAGCTGATAACTATAATAATTAAAATGACGTAAGCAAAGTAATAGTTTTGTGTATAAGTTTTACTGGCTAGATCAAATTAAATCATCAGACTGGAACATAGTAGGAGAAAAAGCTTTTTATTTAGCAGATCTGATGGATAAAGGTTATCCAATTAGCCCTGGTTTTGTCATTCCAGCCAATACCTTGTGGCAATTTTTAGAACGTATTAATTGGTCGGATCCTTTATTAGCTAATTTCCCTGACTCTTCTTTAAATTTTAATATTGATGACTATCAACAATGGCAACATATTTCTCAATCAATTAATTACTATATCTTTTCTGCTGATTTACCATTAGAGTTAGTCTCATCTTTGGAATCTGCAATTAATAATCTTAATGCTGAAAGCTTAATTTTTCAGCCTTATTTAGCTTCTCCTAAACTGGAAACTTTTGGGATATTAGATGTAAAAATCTGTCAAGCTAAATCAGAAAAATTTACTCAAGTAATTAAACAGGCCTGGTCAGAAATCTTTAAAGCTAAAAGTTTATTGTATTGGCATATTCACCAAGTTGATATTCAAAAACTTCAACCAGTAATTTTAGTACAATCTTTACAATCAGCGATCGCTTCAGGAACTATGCAAGCTTTTGCAAATAGTTGGGAAATTCAAGCAACTTATGGTTTAGGAATATCTATTGAGCTCGGGCAAGTTATCCCTGACTCTTTTCTAATTTCTCCTAAAAATTACACTATACAAGAAAAAAAACTAGGGAATAAAATTATCGCTTATAACCTTGATACAGCTATGACAAAAGTAAGCTATATCAATACATGGCAAGAAATTGATAATACTCAAATGCCTATTCCTGATAATTTACTAGGATTACAAGCTTTTTTATTGCCAGAAAATGTACAAAAAGAATTTGCTTTGAGAGATAAATATTTACAATTATTGCTTGAAATTACTAAGAAAATAACCAATGAATTTCCTACTAGTTTTTATTTTAAATGGACTTTGTTTAAAAGTGATAATCATGAAGAAAATCAACTATTAATTACAGATTTTAAGGATATGCAAACAAAGTCTAAAAAATCAGAAAATTCAACTGCTTTAACAAGAGAAAAGCAAAAAAAATCTCTTGAAAAACTTGATTCCCCTATAGTTACAGGCATAGGAGTCTCAGAAGGAAAAGTCACAGCTCAAGCTGTAGTTATTAAGGATTTTAATCCACAATTAAAAGAGGTTTATAAAGAAAAAATTTTAGTTGTATCAGCAGTTATTCCTAGTTATTTGCCATTACTAAAAAATGCTGCTGGGATAATTTCTGAACAGGGCGGTATCACAAGTCATGCTGCAATTTTATCCAGAGAAATTGGGATTCCTGCTATTGTCGGAGCTACCAATTCTACTAAAATAATTAAAACAGGTAACTACTTATTAGTTAATGGTAATAATGGAGAAGTACATCTAGTTAAAAAACATAAAAATTATCCTAAAAAACTAGATATAGAAGTAGAAAAAAAATCTTTTCATTCTAAAACATTGTTTCCCATTGGCAGTAAATTATTTGTAAATATTAGTCAAATTAATTCAATTAAAAAAGCTCAAAACTTGCCTATAGATGGAGTGGGATTGTTGCGGTCAGAGTTAATGGCAATTGAACTGTTAGAAAATCGTCATCCTTTATGGTGGATAAAACAAGGTCGTGAATCAGAATTAATAGATTTAATGGTAGAGAATCTAACTCAGTTTGCTGCTGCTTTTGCTCCCAAATCAGTATTTTATCGTTCTTTTGATTTAGTGCTATTTAATTATAGTTATCAAGAAAAAAATATGACGAAAAAACTGGAGCATTCATCTCTAAATTATCCTAATAATCAAGATAATCAGTATAGTCAAAATATTCATGATCAAAATATATTTCAAGAGTTAAGTTTTTCCTATAAAAGTAATTATTATAATCCCATATTAGGACAACATGGCACATTGAGTTATATGTTGGAACCGAGGTTACTAGATTTAGAAATAAATATTTTATCTGCAGTATATAAGTTAGGTTATAGTAACATTCATTTAATTTTGCCTTATGTACGTTCTTTAGAAGAGTTTCAATTTTGTAGGAGTCGAATTGAGACAAAATGGAAGGATAAACCAAATCATTTTCAAATTTGGATTATGGCAGAAGTACCATCAGTTTTATTCCTATTACCTGAATATGTAAAAGAAGGTGTACAAGGTATTGCTATTGGTACTAATGATTTAACTCAGTTATTGTTAGGTGTAGATCGAGAAAAAGAAGAAATAAAAAGTTATTTTAATACTCGTAACCCAGCAGTAATGATGGCAATTAAAGATTTAATTTTTAAGGCTAAAAGTGCTGGTATTCCTTGTTCTATTTGTGGGGATGCTCCTGCTTTATATCCAGAAATAATAGATGATTTAATTCGGTGGGGTATTACTTCTATTTCTGTTAATTTGAATGCTGTTGAAAAGACTTATAAAGCGATTGCTCGTGCTGAACAACGTTTGATTTTAGAAGCGGCTCGACTCAATATTAAATAGGTAGTTAGCAGTTGGTAATTGTTATGAAAAATTAAAAATAGTTAGTGAGTTTTTTCTCTACTTTATTTTCTGTTAAATATAAGTATTTAAGCGGACATGATATAAGCCAATGTCATATTTTAGACCGCAATTAATCAGATAGTAATTATAGTATAAATATCTCAAACAATTGCAAAAAATACGCTGTATATAGCAGCAGTGCGTTTAGATTAAAGTTAAGTTAATAAAAATTTGTTTATTAGTTATTTTATGATAACACTGTCTTTAGAAAACTTTGAGAACTTACAAATTATGAAACGAATATTAACATGGTTAATGTGAGTACTACTGGCATTTATCTGCTTGAATATCACTCAACCTCCTCCCCCTTTGGATCAGGGGACTTGAGAGTTAAATAAAAATTTACTATACTTATTTACAGTTACACATACATAGCAATATTGTAGGAGTATGAGTAATGATCGAAAACCTGAATATGAATAAGTAGCTTGAGCTGACTTGGGTTTTGTTGTCGGATAGGGAAGATAAGTTACAGAATGCACTTAGTGTTATATGGGTGAAACACCGAAGCTAGCTCCAAAGCTTATGCAATTTCCAATTCATTTAAGTTTGGGTAAGTTTAGTAGAACGGATAGAAAACTTAGTAAAAAATGGCAACTTTGAATTGCCCAAAATTATATTAATAGCATTTTACTAAGGTCTTTTTTAACAATAAGTAGGAAAAATATGAAAAGGCGATCGCTGAATATGGTAACCAGGGTAATATTTATGTTATTTAGATCCGAATGTGAAAAGGCTCTCCCTAACTATAAACAAGCTATTCAACTAGAACCCTAAATATGCTTAAGATGCTTGGGCACACAAGCAGGGTTCTTTTTTATCAGGATAAGGGAAAAGATGAAAAAGCGATCGCTGAGTTTAACCAAGGTATTCAAAGGGTTCCCAAAAATGCTAATTCCGATTATTTTTGGCAATTTCTTGGTCTATTATAACCGGGGTAATATTTACGTTTTTCAGACCAGAAGATGAAAAGGCGCTTGCTGAATATTAACAAGCTATTAACTCTAACCCGAATAGCTGATGCTTGCTATGGGCGGGGTAGTGTTTACTATCTCCATGGAGTTGGAGATCAGCAACAGACCATAAAAGACTTTGAAAAAGCTGCTGACTTATATAAACAACAAGCAGATCAAGAGGGATCTCAAAACTTTCTAGATAAACTCAAATAATTACGAAGGAAATTAATGAGAAGAAACTTAAGAGTATTTGTAGGTTGGGTTGAGGTAATAAAACCCAATATCGACCCAAAACACAAAGACGTTGGTTGGAATTATCCTGTAGATAAACTCTACTAAAGCTTCCTTCTACTGAAACTACTTTCATTAAAGTAAATAGTTCTTATACCAATTTCATAAACTTAATTTCATAAACTTAATTTCATAAACTTAAACAACATTTGTAAAAGTAATTTATCAAGCTTGAAAACCAAGATGTCAAGGTATGTGTAGTCTGGCTTTAGAAAATTGGTATTATATATCCACGCTTCCAAATATTGTAACAACCAGAAAATCAAAAACCTACCCTCGTGAGCTACTGGCCAGTCCCCATTGCCTCCCCTTCCCCACGAGGATCTGCTGCTGCTTCCAACATCCCACTCTCATCCTGGAAAACTACATTTGCATTACCCCAACCACGTTGCATTACTACATTATGTCCGCGCTGTTTCAACTCATTCACAGTTGCCTCGCCAAACCCCCCTGTTTCCAAGATTAACTTATCTGGCAGCCATTGATGGTGAAAACGTGGAGCCGACACAGCTTCAGCAACATTCATTTTATACTCTAACACATTCAATATAACCTGCAAAACTGTGGTAATAATCGTACTACCCCCAGGAGAACCAGTCGCCATAATTAACCGACCATTGTCTGTAACAATAGTAGGAGTCATACTAGACAAAGGAGTTTTTCTCGGAGCTATAGCATTCGCTTCATCCCCGACCAAACCGTATAAATTTGGTGCTTCAGGAGCAGCGGCAAAATCATCCATTTCATTATTTAACAATATTCCTGTACCAGCAGCTACCACTCCAGCACCAAAACTACCATTAATTGTATATGTCATACTAATAACATTTCGCTCTTGATCTACTACGGTTAAATGAGTAGTATCAGGAGACTCCAAAATATTACTCCTGAGAACTTCTGGTGATACTGGTTGTACTTCAGTGGAACGTCTGACTTTTGTGAGACTAATTTCCTGACGTCGTTGTTGAGCATAACTCAAGCTAGTCAACTCCTTGACTGGCACTTCCAGAAAATCTGGGTCCCCTAAATGCAAAGAGCGATCGGCATAAGCAACCCGCATGGCTTCAGTAAGTAAATGAATAGTATCAGCATTTTCCCTACCCCACTGTTGCAAGTTAGTCTCTCCCACAATATTTAATATTTGTAGTAAATGTACGCCTCCAGAAGATGGTGGTGGCATAGCACAAACTTTTGCTTGTCTAAACTTGCCACAAATAGGTTCACGCCATATTGGTGTATAGTTCTGTAAATCTTCTAAAGTAATTAGACCTCCTGCTTTGGCCATATCAGTAGCGATCGCCTGAGCAATTTTACCTGTATAAAAGCTTTGAGGATTTTCAGCAATGGTTTCTAAGGTTTGAGCTTGATCAGTTTGAATCAGCAAATCTCCTGGTTCATAAGCTTGGCCATTTTTAGTAAATATATCCCTAGCTGCCGGATTTTTGTTAATTACCTCTAAGCGTTTTTCTAGTTTACTAACAAAGTCATCCCTTAGCTCAAACCCATCACGAGCATAACGAATAGCTGGTTTTAGCAATTCTTTCCAAGGTAACTTGCCTAAGGACTTGTGAATATTATACAATCCTGCTACGGTTCCAGGTACTCCGACTGCTAAATGTCCATCTAAACTTGCTCTTTTCTCTACTTCTCCCTTTTCGTTAAGGTACATATTTCGAGTTGCTGCTTTAGGAGCTCTTTCCCGAAAGTCTAGGGCTCGAATTTTATACTGTTGAGTCTCAGAATTTTCTGGAGGAGTTCCTAATAGTAAAAAGCCTCCACCTCCAATACCTGCGGAAAATGGTTCTACTACAGAAATAGCAAAGGCTGTAGCTACCGCTGCATCTACTGCATTGCCCCCTTTTTCTAGCATTAACTTTCCTGCTTCACTAGCTAGGGGATGAGCTGAAACTACTATACTTTCTTTGCTCCGTTTTAATTCTGCTAGAGGTAGAGATTTTGGAGAGTTGGGAGTACAGCTAAACAGCCATAAGAAAACAGCGACACAACTCAATATTACTATTTGGTTTTTAGTTTGAGGGAATCGAATCTGAGGCATAATGGAACTACAGTGTTTTACATAAATTTATCATAATAATTTAGTTTGGTTGAAAACGTCGCTTCAGGCGATCGCGCTCGAAATTTATTTCTTTAGTATTTGTTCGATAACTGGTTGAGTATCTAAGCTCAATAGGAGGATATTTTGGGAAGAGTTTCCGCAGATTTCTTATTCTTTTTAGGTTTTAAGTCAATCTCAACTACAGGAATATTATTCGATATCTATTTCCTTCCACATTTGAGAAAAGGAAATGGGTTGTTTAGATTTTGCTTTTGGCAATGTTCTTGTGAGACTAACTTTTATTTTGGCAACGGGAGTATCATCTGGATCGAGTTCAATTTTTTCTGTTACTTCGCGAAAGAGTAGTATAACTCCCGCTTTTCCTGGGAGGGTAGTATAACTCGCGCTTTTCCTGGGGCTGAATTTTCCAAACATGGCGATCGAAGAATCATTGCCCTTTTTTGTTAAAAGTTCCTGTTACTTCAATGACTTTCATTTGTTTTTTTTATGATAGTAGTTGGTATTTACGGTAAATTTCAAAATTTCAATTATATTATATAGTGCCAGATATTCCACATCAAAGACAAACTCGGATTTTATAACTATTTTACTTCCTCTTGACACACTTTTAATTTCTTTTTTTCTAAGCAAACAAACAGCAAAGTCGTTGTTGTAGCTTTGACCATAAAACAAGTGATATTATTTACTTGTCTTTTTTGGTAAATTTGGGTTAATATTTTGCATTATTCAAACTCATCCCAAAGTATTGCGATCGCTTATGTATGTTTAACAATGATTAAGAAGCTTTCGTAAAAGGATAGAAGGGTTTAGTCAATTTTTGGAGATGATAGATGATTATTTTCTCCTACTACTCCTAACTCCCACAACTCCAATTTATTCAATAAATATAGTAGGGGGTTTGATAGCCAAACCCCCTACCGACTTAGGAGTTAACCGTAGTACTATATTATTCCCACTCAATAGTACCTGGAGGTTTAGAAGTAATATCATACACCACCCGATTAACTCCCTTAACCTCATTCACAATGCGGTTAGAAATAGTTTCTAACAAATCATAAGGTACACGAGACCAGTCAGCAGTCATTCCATCCTCACTCTTAACAAACCGCAAAACAATGGGGTAAGCATAAGTACGTTGATCCCCCATTACCCCAACACTTTGAATAGGTAACAAAACAGCAAACGCTTGCCAAAAATCATGATACATACCTTGCTGCCTAATTTCATCGCGCACAATAAAATCAGCATCCCGTAATATTTTCAAACGTTTGTCTGTAACCTCCCCTAAAATCCGAATTGCTAATCCCGGGCCAGGAAAAGGATGTCGTCGCACAATTTCTTCTGGTAAGCCAATAGAACGACCAACGTTTCTCACTTCATCCTTAAATAGTTTGCGCAAAGGTTCGACCAATTTAAATCTCAAATCTTTCGGCAAACCACCAACATTGTGATGACTCTTAATTTTAACCGCTACTCGCTCCCCGGTTTTGGGGTCAACATTCGTATTAGCAGATTCAATCACGTCTGGATAAAGAGTACCTTGAGCTAGATAATCAAAAGGTCCCAAACGTTTTGACTCTTCTTCAAATACTTGAATAAATTCATGGCCGATTAATTTCCGTTTTTCTTCTGGATCACTGACCCCTTTGAGTATAGATAAGAAGCGATCGCGAGCATTCACATATTTAACTGATATATGAAAAGATTCGTGAAATATTTTTACCAAGTTCTCTGGTTCATACTTTCGCATAAACCCTTGGTCAATAAACATACAAGTTAATTTATCTCCAATGGCCTGATGGAGTAAAAATGCTAAAGTCGAAGAGTCTACCCCTCCAGACAGAGCTAATAATACTCGTTTATCCCCTACTTTAGCTCTAATTTCTCGAATCGCTTCTTCTACAAAAGCTTCTGTCGTCCAGGTTGGTTCACACTTGCAGATATGGTAAACAAAATTCCGAATTAATACTTGACCACCAATAGAATGAACTACCTCTGGGTGAAACTGAGTACCATAGAGCTTTTTATTGTGGTCAGCTATTGCTCCACAAGGAGTATTATCTGTATGAGCTAATACTTCAAAACCAGAAGGCATTTTGGTGACAGAATCTCCATGACTCATCCACATAGTTGTACCTTCTTCTATATTTGTTAGCAAATCTGTAGGATCATCTATTGATACAGATGCTTTACCATATTCAGCTAACTGAGTGCGTTCAACTTCTCCGCCCAGTTGTTTTACCATTAACTGCATACCGTAGCATACACCCAAAATGGGTATTCCCAAATTCCAAATTTCGGGATCGCAATGAGGTGCCCCTTCATCGTAAACAGAATTTGGCCCACCAGAAAGAATGATTCCCTTGGGGTTTATATCTGCCAGTTTAGCTGCAGTTGTGCGGTAAGAAATAACCTCTGAATATACTTGAGTTTCCCGAATTCGGCGGGCAATTAGTTCTGAATATTGAGAACCAAAATCCAAAATTACGATCATTTGACGGTTAAATTGAGTGAGAGAATCTGAGTTTTTTTGTGTCTGTGTTGTTAGGGTCACGATTAATATTTTATTGTGTTGGACTTTAATGATTAATTTTCTTGTGTTAGTAACAATTATTTTCTGAGTTATTAGCCAAACTAATAAATAATTGTGAGAAAAATTTTTCTGTTGACACACTCTCAGTGTAAAAAAAAATTTCTGCCTTTCTACAAAAGCTTGTAGATTCGTTTTTTATAGGTATATAGTTCATAAAAATATAGTCACATAAGACATATCCTTATTTTCCAGATGTTACTCAATTTGGGGGTGAACTATAAAACTAATTATCCCATCATGGTCAAAAACGTAAGGGAGCTACTTTTCTCATTGTGGGAATTTTCGATCAATCCCGATATCTTCACATTACTCTTTGATTAATCTTTTTTTGGTGTTACTTTGTGCATTTCTCTTTTTACTTTTTTAGAAGAAAAAGTGACTTAATATTTTTGGCCTTTTATAATTCAAGTCAATTTTAATTTTTGAACATCATTATCTATAAAACTTGATCTTGAACTATAAGATTTTTGCTTTTAGAATTACACTTATCCCTAAGCATGTTGAGGCTTTATCAGATAACATTTCAATTAACTTATTATAGGGGACACTTCAAGAAATCTGAAATCTTCTTTTCCCTAAGTTGATATTGGTGCTTCCTGTATAAAGGCCTAAAATCACAAAGTTCCTCTAAATCTCTTATGGAGATAAGTCGGTCGGGAGAATTCTCTTTTCTTTTTTTTTAACATATTGAGCTTTTTTAGTAGTCGGCTTGATTGATTTTGCTGGACTTATTGCAAGATAAGCTCAACTCTTAACTTTCTTTTAGTATTTATTGATAGATTTTAATGGTCTGCCATTTATCACTCTTGGGTTTAATTCCGGCTTGAAGTACAATTAATATAGCTAAATTGTCTAATCCAACATCAATACAGGCACAACAATTTTCCTCTAGCTCGTATTTTTTTTCAGTAATTTCATTCCAGGACTTACAGATTTTCTTGGTTAAGTCGTGGAAACTATTGGAACTTAAAGTGAATGTGAAAAAGGAAGTCTGTATAATGGTATTCGAAAAATCCTAGTTTAATAAATTCTTCTTTACAAGGCAGCAACAAGCGGAAATATTTTCTCAGATGATCTTAGATATTTTTGGTAAGTCCTACTTGGCGTACTTTGAAAATAATAAATGATTTTCCACAACAGTAATAGTTCTCATAGCTAGCTTAAGTAACGGTTTCTACTAGTTTTCATGATTTTACTAAAACACTATTGAGTTCTTTTAGCCAACTTAAATAACAGTTATTATTAGTTGGTCCCCAGCTAACTTAAACTTGACTATTTAAAATTTCTACTCTTTATTTTTTATGATCTTCAAAGGAAAAAATTTGGGAAAAAACTTGATCCGCAACTTTAGTTTTGAGGAAAATTTGCCGATCGCGGTCAAATAACATCGAACCTACTTGGACTTGCTTTTGGCTATGATTAAAAATATAAGCTTGACAACGTTGGTCAATTTTTGAAGCGATCGCTCCATAAACCTTACCTACCAAATCATTTTTCTGATTTGTATCTATACTCCGCAGCAGCTTCAAAGCACTCTCAGCTGTAGGACAAGCAAAAATTTTTTGTACTACAGAAGTAGGTACACCTATATTTGCACAGTGAGCTGTTAAAATTTCTAATCGTCCATCAGCTAAATGGTGATGAGTATGAAAAATTCCACCAGCCAACTTAATTAATTTACCATGATAGCCTAACAATAGAATATACTCCACTCCAGCAATAGCAGCAGCAACTAACATTGGGCCCAACCAGTTAGCTGTTTTGACGGTCTGCTGTGGAGAGATACCCATTTTCCTGGCTATATCTAGACCATTTTCCCCTACACAAAACACCAAACTCTGAAACTGCGCCGCCTTTTGTTGTAGTTCCTCTTGGTAAACTTCAAGTTGTCCAGGCACACTTAAAGGTTGAGAAACCCCAGTAGTCCCTAACAAAGAAAGACCTTCAACTATACCAAAAGCAGAATTAGAAGTCCGAGCCGCTAATTGACGACCCTCTGGTAGGATAATAGTGACTATAACTTGTTCATTTTGCTTGAGCAAGGGTTGAAGATTTTCTTGGAGCAGTCGTTGGGCATAATTATATATAGCTGCTTCTCTACTATTAATATCATATCCTATTCCTTCTCCACCTATAATCACAATTTTTTCTGAAGTGTCAGTTTGGCAAACTTTTACCAATTCTACCATAGCCCAAATAGGAGTATTATGAGTTAGGTCAAGATTATTACCGGGATCGGAACGAGTAACGGCTAAAGCAGTATTATTTTTCAGTAAAGCTACCTGTTGGATAGGAATATCAACAATTTCTCTTGGTTCTAGTAAGTTAATTGATACAGTAGATGAAGAGGAAACATTTTGACGTAGCCAACCTAGAGCAGCTACGGCAGCAGCACAAGCAAATACAGGTAAAGTATATCCAGCAATAGGTTCAGCAATAGGTTCAGTCATCAGTTATTAGTTATTAGTTATTAGTTATTTATTAATTAGGTCAGTGTTGAAATTTGTCGTCTGTCAAAATGTTAATTAATCTCTTAGAGGATATTGAAGTCAGTAGATAAATCTTAATATAGCTAAGTTTTTTCATACCTACTAAACTTGAAACTTATGTTTAAATTTAAGTGTTTTTACTGCTAAATTTTTGAAAAAAAAAGGAATATGAGAAAATTCTATACAAATATTTCACAAGCAAAATATTTAATTTAATATAATTTAGTTTATATATAATTTAATTAAATTTTATCAGACGATATTGACATAAAACTAGACATGTTAGTTATTTAATTATAGTGTAAAATTCTTCTTTTGTTTATCTGTCTTAAAATTAAAATTATACATCAAGTGTTTTTACTTTTTTTTACTGCTAAATTTTTGAAAAAAAANNNNNNNNNNNNNNNNNNNNNNNNNNNNNNNNNNNNNNNNNNNNNNNNNNNNNNNNNNNNNNNNNNNNNNNNNNNNNNNNNNNNNNNNNNNNNNNNNNNNTAATTTTATAATTTTAATAGTTAGTTAGTTTATATATAATTTAATTAAATTTTATCAGAGGATATTGACATAAAACTAGACATGTTAGTTATTTAATTATAGTGTAAAATTCTTCTTTTGTTTATCTGTCTTAAAATTAAAATTATACATCAAGTGTTTTTACTTTTTTTTACTGCTAAATTTTTGAAAAAAAAGGAATATGAGAAAATTTCATACAAATATCTCACAAGCAAAATATAATTTTATAATTTTAATAGTTAGTTAGTTTATATATAATTTAATTAAATTTTATCAGAGGATATTGACATAAAACTAGACATGTTAGTTATTTAATTATAGTGTAAAATTCTTCTTTTGTTTATCTGTCTTAAAATTAAAATTATACATCATAAGCGTACTTTTATATCATAGTCGTATTTTGACAATATATTTTGCTGAAGTTGAAAGGGAAGGCTGATATTTTATTAGCTATATCTCTATCACAAATAAAAAAAATTAAGGAAAAAAAAATGAGAGTAAAAACAAAACCTTTTTTACAAAGAGAAGCTACTGAATGTGGCGCCGCATCCTTGGGTATTATTCTGAAATATTATGGGCGTCAAGTTCCTTTAATGGAGTTGCGCAGTAAATGCGGTGTGAGTCGAGATGGTACTAATGCCGGACAAATTGTCAGAACGGCAAGGGAATATGGTTTGACAGCTAAGGGTGGAAAAAGTAACGTTGAATTTTTAGAAGAAATTGATTTACCTGTGATTATTTTTTGGAAATTTAATCATTTTTTGGTAGTGGAAGGTTTTGATAAAAAGTTTGCTTATCTGAATGATCCGGCATTGGGTAGGCGCAAGGTTAGTAAGGAAGAATTTGCTCAATCTTACAGTGGTATTGTTTTGCAGATGGAACCGGGGGAAGAGTTTGTTAAAGGAGGAAAAAAAAGAAATTTTATTGCTTATTTAGCAGTTCGTTTACAAAACTCGAAAAATGCTCTGGTTTTTACTTTTATTACTGGTTTTTTTCTCAGTTTAATTCGTTTAATTATTCCGGCTTTTAGTTTGGTTTTTGTTGACCAAGTTTTAGTGGAGGGTTTGCAAGGTTGGCTCCGTCCTTTACTTGTAGGAATGGCGGTAACTACGATTCTACAATTTACTATTGCTAGGATGCAATATATTTTCTTGCGGAAGTTAATTATTAAACTTTCAATTACTATGAATAGTAAGTTTATGTGGCATCTGTTACGATTACCTATGAATTTTTATGCCCAAAGATTTACTGGAGATATTAGTTCTCGGGCTGCTTTAAATGACACAACTGTACAATTATTGAGTCAGGTTGCAAATACTTTTATTGATACGATAATGTTGGTATTTTATGCTGTTTTAATGAGTTTTTATAATGGAGTTTTAGCTGGAATTACTATAGTTTTTGGTTTGATTAATGTGGCAGCATTATATTGGCTTCGACAATTTCGGATTGAGGCAACTTTGAATTTGAGCGAAAAAAAAGGTAAATTGTCTGGTTATCTTTTGGGTAGTTTAGGAGCAATTGAAAGTCTCAAGGCGGGGGGTTTAGAATCTTATATGTTTTCCCGGATTTTGGGGATATATTCTCAGGTGATGAATGAGGAACAAAAATTAAATATTCAAACTCAAATTTTAACTCTTTTACCAACATTTTTAAGTACTCTTTCTTCTGCAATAATTTTGGTTTTGGGAGGTTTAACGGTTATGGCAGGAGACATGAGTATTGGGATGTTAGTGGCATTTCAAACTGTAGCTTCTGGTTTTTTGAATCCTCTGGGCAAATTAATCAATTTTGCCAGTAGTTTACAAGAGTTGGAGGCAAGTTTGGAACGTCTTGATGATGTTTTGGATAATCCTCTTGATGAAGATATTGAAATTACTGAAGCAGTAGAAAATGATGTAGAAAATTCTGTTGTTGAAGCCGGAAATAATTTGGAACAACTGACATTTTATGATAAAAAAAATGCTCCGAACGGGTTATTAATTCCATATTCTCCATTAAAAGGTAAAGTTGAACTTAGAGATATTACTTTTGGTTATAATCCTTTAAAGCCTCCATTAATTGTCAATTTTAATTTGTTGATTAATCCTGGTTCAAGAGTTGCTTTGGTGGGAAAAAGTGGTTCTGGAAAATCTACTATTGCTAATTTAGTTTGCGGTTTATATCAACCATTATTAGGAGAAGTTTTATTTGATGATATTCCCCGTCAAGAAATTCCTCGTTCTGTTTTAACAAAGTCGGTGGCTATGGTGGCACAAGATATATCTTTATTTGAAGGTACAATTCGAGAAAATTTAACTTTATGGAATCCAACTATTAGTAATTCGGCTTTGACTCAGGCTTGTAAGGATGCAAATATTCACGAATTTATTATCAGTTTATCTGGTGGTTATGATGCTAATTTGTTGGAAGGTGGGGTGAATTTATCGGGTGGTCAAAGACAACGTTTGGAAATTGCTAGAGCTTTAGTAAATAATCCTCGGATTTTAATTTTAGATGAAGCAACGAGTAGTTTGGATGCGGAAACTGAAAGAGTTATTGATCAGAATTTACGTCGTCGGGGTTGTGCTTGTATTGTGGTTGCCCACCGTTTAAGTACAATTCGAGATTGTGATGAAATTATTGTTTTAAGAGAAGGAAAGGTATTAGAAAGAGGTACTCATCAACAACTTTGGCATCAGGGTGTTTATTATCGTCAATTATTGGAGATGGAAGAAGGGAGTCAAGATTTTAGGCAGGATATTTTGCCTGAACTAAGGTATCAAGAGTTGGGAATAAATAGAGAAATAAAAGGGGAAAATATTGTTGAAAAGTCTCTGGTTTCTACTCGGTTATTGGCTAATTTAGACAGTAAAACAAAATATTATTTTTTGGAGGGTAATCAACCTCTAATTTTTGAATTCCCCCAAATTATCTGGTTCGTAAAATCTGGAGCTGTGGAAATATTTTATTCTCTGGAATTAGATGGAGAATTAATCGGAAATCGTCATTATTTATTTACGGTTAAACAGGGAGAGTTAATTTTTAATTCCGATGCTCAGACTCAAGGCAAATTATTGGGAATTGCTTTGGAAAAAGCTGAATTAATTCAGATTAATCTTGCTAATACAGATTTAAATGAAGATTTCCAGAGTTTGTCTGGTTCTCTAGTAGAAAAATGGTTAAACTACCTTTGGGAAAGTCAAAATTCAAAAGCCAAAATTCAAAATTTGGAATTGATAGATGAATCTGTTGACTCAATACCAAAAGATTTTTCTTTGCCATCTTTTGGAAAATCTGAGCTTCCTAATTTTTCGGAAATTGTTTCAATTAATAATAATTTTTGCAATTATCTCCACCAAGTTATTTTGGCTGAGGAACAAACAGAAATTTTCAATTCTCAACGACTCAAAACCTATAATCAACGCAGTCAAGCAGAAACTATGCAAAATTTTGTTTCTGTTTTATATAATCGAAAAACAACTAACTCTTTGGTCTCTGATTTTAATGACTTATTATTAGCCGCAGTAGGAGCAATAGGTCGTGCTAGTCAGATAGAAATTAAACCACCACTTACACAAAGAAAAAATTTCCAAAATACTATCCCAGAAAAACAATCTCCTGCTGATTATCAAATATATTTACAAGAAATTGCTAGAGCTTCACGTTGTCGAATTCGGGAAGTAAAACTCAGAGATAAATGGTGGCAAAAAAATTCTGGTGCTTTGTTGGGTTGGCTGAAATTAGAAAATTTACCCGTGGCTTTATTACCTAAGAATAATCAATATTTTCTCTACAACCCAAAGACTCAAACTTCTATTCCTATAAATCAAAATGTAGCTGCTACTTTATCATCAACAGCATTTACTTTTTATCGCCCTTTTCCCATCCAAGTTAAAAAGGTTTGGGATATATTTTTATTTGCCATCAAAGGTTATGAATGGGATGCAATAAAAGTAATGATTTTAGGCACAATAATCAGTCTGATGGGTATGGTTACTCCTCAGGCAAGTGCCATTCTTATTAATAATGCTATTCCTGATAGTGACAAATTATTATTATGGCAAATAGCACTGGGTTTACTTGCTGTTACTGTAGGAAAATCTTTGTTTAGTTTGCTCCAAGGCATAATGTCTATTAAGGTTTCTCAGGGAATGCAAATTAATTTACAATCTGGAATTTATGACCGTCTTTTTCGGCTCAACCCAACTTTTTTCCGGGAATTTAGTTTGGGAGATTTATTAACTCGTATTGCTGCGATAAGTCAGATTAGTGGTTTGGTTAATAGTGCTGTAATTACGACTATTTTTACTGGGTTATTTTCTCTGTTAAATTTGGGTTTAATGTTTGTCTATAGCAAAAAATTAGCTTTAATAGTTTTAATTGTTGGTGTAATTTCTTTCCTCATTACTTTGATTTCTGGAATAATTTTAATTCGTTTTGAACGGGAACAAGAAAAGTTGAGCGGGAAAATTCAAGGTTTAACTGTAGAGCTCATCAATGGGATTCAAAAATTACGAGTTGCGGCTGCAGAAGTTAGAGCTTTTGCAGTTTGGGGTAAAAAGTTTCAACCTCAAATTCAACTTAATAATCGGATTTTTCAGATAAACGATATTATTTCTGTCATTAATGAAGTGGTTTCTCTGGTGACTTCTATTGTGATTTATTGGTTTGCTATTCAGATTATTATTTCTGCGGCTCAGACCGGAACTCCTGGTTTAAATATTGGTACATTTATTGCTTTTAATTCTGCCATGGGTGTGTTTCTTGGTGGAGTAACTTCTTTGAGTGATACTATTACTGATGTTATTGGTATTGTGCCTTTGTGGGAAAGAGCTAAAAGTATTTTAGATTCTCCTATTGAATATAATCCTAATTTGGCTCACCCCGGAAAATTACAAGGTCATATTTCTATTGATAATCTGACTTTTAGTTATCATCAAAAGTCTAAATTAATAGTTGGCAAAACTGAAGAAAATCTCCCACAATTTAATGGGGTGACTGTACTCCATAATATTAGTTTGGAAGTTAAACCAGGAGAATTTGTTGCTATTGTGGGCCCCTCTGGCAGTGGCAAGTCTACTTTGTTTCGTTTGTTGTTGGGGTTTGAGCAACCACAAACCGGAAGTATTTTTTATGATGGTAAAAATTTGGCTGAATTAGACTTGGAGGCAGTTAGACAACAATTAGGGGTGGTGCTGCAAAATGGTCAGGTGATCACGGGTAGTATTTATCAAAATATTAGTAGTGGTGAGTTGGTAAGTCCACAGGTAGCATGGGAGGCCGCTCAGAAGGTGGGTTTTGCTGATGATATAGAGAAAATGCCTATGGGGATGCATACAATAGTGAGTGAGGGAGGTGGTAATATTTCCGTGGGGCAACGACAACGGTTGTTAATTGCTCGGGCGTTGATATTGCAGCCGAAAATTATTTTGTTGGATGAGGCGACTAGTGCTTTGGATAATAAAACTCAGGCGATCGTTACTGAGAGTTTGGAGCGGTTGAATGTGACCAGGGTTGTTATTGCTCATCGTTTGAGTACTATTAGGAACGCGGATGTTATTTATGTGATGTCTCAGGGGCGGGTTGTGCAGAAGGGAAGGTTTGATGAGTTGATGGCACAGGAGGGGTTGTTTAGGCGGTTGGTAAATCGTCAGTTGGCATAGTTGATGGCACTGATGTATAAGAGAAACAATTAAAAAAAATAAAGCAGTAAATAATTGAAAGAAAAGAATAGGAACTCACAAATTGGAGGAAATTTGTGGTGGCTATGGCGCTCCGGCCGGCTGCACCCAAATGGAACGCTGGTCGGGTGGTTACTGGAATAGTTACTACGCAAGTTTTTTGGCGCAAGGTGGTTGGCGTTAAAACGAGCCAGTTGTCGAAATAAAAACGACAGGAAGGGAAAGCAAAAAAATCCTTTCCTCCCCACTTTGAGGGTCTATTTGCTTAGACAATTTGACCATACACATCAAGGTTTCTCTTTTTTTCTATATTCAACGAAGATTTATAATTAAGATTTTACGCGAACGCGGTGGGAGAGAAGACATAACACAATGCAACCCAACCACCGAACGCGGACGAAATCCAGACAAAATCGAAAACAAACATACTCTCGACTCGGAACGGCTACACTAGGGGAGGAAATAGCCGCGCAGCGAAATACAAAATAACGAAAGAATACAGATTAGATTAATAAAACTTATGAATACAGATTAGATTAACTAACTGTAATATGAATACTATTAATTAATAAAACTTTAAAACGCCACAAAAAAAACAAAAGAAATGCTATGCTATTAGCAGAACGCTAAACCAAAAACAAAAAAAACAAAGGAGTTGACCATGAACGCCATGAACGCAATGACCAAAAAACCAAAAACCGAAACCTCGCAACCGGGCGACGCCGCCCACTACGAGGAACTTGAGGAACTTAATAATTAGAGAGCGTAACTTGAGAACAACTCCAGTTGAAAGGAATGAAGAAAAAATAAAAAGAGAAGGAACCAAAACTAGGGTTATTGGTAGAACCCTAAGGGTTATTGTATACATAACATTAAACATAAGCCCTTTTTCACATTCTTTATTTGTTACCTGGCACCCCCGCCTAGGAACGCCGAGGAACGCCGATGTTATTTATGTGATGTCTCTCTAGGGGGGAGTTGTGCAGAAGGGAAGGTTTGATGAGTTGATGGCACAGGAGGGGTTGTTTAGGCAGTTGGTAACTCGTCAGTTGGCATAGTTGTGCCACAGGATGTCTGTTCTGTTCTACTCGAGGAATTTAAACTAACAGGACTTACGCAGTACCGCTATATATGGTGCCAAAAAATATCATTTTCAAGATATTGCTACTATACATAGTGCCGTTGCGTAAGTCCTAAAATTTACACCGTTTCTCTTGTACGAATTAAACAATGCTAGTTTTTGGGAAAAGTTGTTGGGATTTGTGATGAACAAATTCATAAAAATATCAAAAAAACGGAGTCCAAGCAAGCAAAAGAACTATGAAAAGTTCTTTTGCTTGCTTAGGGGAAATAGTTTAAAAGAACTGAACTATGAACTAAAGCTAAAACCTAGGTATTACATTTTTTTTTTCTGCTAATTCGGTCTATTAGCTACAACAAATTGACTAACTACCTTTGCTAATTCTTCATTGTCTGGCATCACCGTCGGCGGAAAGTCAAAAGGAGTTGATAACTTTTTCTTCTTAGCAGAGCGAGAATTTCGGCCATCAAAAGACAGCACAATACCCCCTAAAAGTTTGCTGCCCCAGTGGCACTTTCTCGAATCTTTTTGTTTGGACTTATATTTCTTACAAAATTCCTTATATTTCTGGGCACATTGGTCCAGAGTATTGGCCAACTCTAAGAAAGCCGGATGCCATTGAGTCAGGCCATCATTAGTCAAACATTCGTAGCTACCATAGTTACTAAAATCATAGAAAAAGCCGCAACGCATTTTGGCCGCTTTAGGATTACCGTGGATGTAGCGTAAAGTATTCAATGCTCTTTCTCTATCTGAGGAAGGAAACCCATTGCAGTAATATCGTTTTTCCCAAAAATGCCCCGTACGTTTTAACATTCTGTTGAAACACATAGCTGTGTACCAGTTGAGGTAGTGCATAATTTTTGGTAAATCTTCTGGTTGCAACGGTTCAATCAAATAATGAACATGATTGGACATAATGCACAAAGCATAAAGCCGAAAATTGTATTTGGTGCTAACCTTTTTTATTGCATAAAGAAATACTTCCCGACATTCGCGCCTGGATAGTTTAAATTCACGGTTATTACAACGAGTCGTAATGTGATAAGAGTGTCCAATTTGAAAATTCCGAGGTTTTCTTGGCATAATTCATTTCAAGTCAAAAGTCAAAAGTAAGAGAGAAAAAAGAACAACTAGGAGCCGTCAAAGGAGCGGTCAATGTGGGACGAGACGAATGGTGGAGGCGATCGCTCTGAAGGCAGAAGAAAAGAGTGCTTCTACCAGAAACCGAGAGGAGTTTAATCAGTCCCAACACATTCGTTTTCCCCGACATTCGCGCCGTGGTGGATGTATCAAATTCGCGATCGTGCTTCAACAGGTGCCAAAAGAGTTAGAGAGAAAAAAGAAAAACTACGAATTTTACGTTAACTTACTACTAATAAAAGATTGACGAAAAGAAGCTAAATAAGGTTTTAATCTTCTTTCGGTAAACTTAGCCATTTTTTCATTATTAATCAAAAGAGCAAAACTACCTTGATTAATTTCAGGATGATTTAAATTTAATTTAATTGCTCGTGCAAGAAGAGCAATTCCTCTACCAATAGATTGCAGTTCTTCTTTAACAAAAAGTATAGTGTAACGAATAGTATTCTCTGAAATTCGATGAGTAATCATCCAACCTACTACTTGATGATTGTATCTTAAACCCAAACTATTGATTGGTTCAATAATATCCTCTTCAGTGAAAGGGGATAAAATATCTGGATACCAAAGTGATTTTTCAAGAATTGTTCTTTCCTTAGAAGTTAATTCTCCCCAGGGAAAGATTTCATAACCTAATGGTAATTTCTGATCTAGATTTAACCAAGCCATGTTTTTGATAGTTTCTCGCTCTCCCAGACCAATTAACATACGAGCTTTAGGCTTAGACCAGGCATTTTTCTGAAATATTTTTTCCAAAGCAATAATTGTTTGGTTGGGAATATAAATCAAATCAATTTGTTGGCAATTTTTCCCCCTGAACTCTGTTTCTAGGGCAACCAATAACTGATTACCAATGCCTTGTCTTCGATATTCTGGTATAACAAACAGAGACAAAACTTCCCCAATATTTTTTTTATAATCTATTTTTCCTATAGTCAATCCTAATATTTCTTGATTATCTTCTGCACTTATAGCAATGTATTTGGAATCTAGAAGATTATCTAGGATAGGACGATAAGGAGGATAAGTAAGTCTTTGATATTTTTCGAGATTCTCAGAGATAGAATTTTGATTTAATAGCCTGAACTTGAACATTTTTTTCATTTTTTTATACCTACTACAACTCTAGTCTAGAATCAATCATAACTGTATTAGTAGTGATTAGGGTACCAGTTGATAATCCTGTGAGGAATGTTGATAGAATAGATATACATATTAAGAATATGTCAATGCTTTTATATTTAATCAGCAAGCCCCAATTAGACTATTTATGGAGGTTAAATTAATGAGTCCTTTATTAACAAAAATATTACAAGAAATTGAACAGCTTACTATAGAAGAAAAGTTTCAAATCATTACCTATACTACAGAACAATTGAAGCGTCAGACAACTATTCCCAAAACCTCTAAACATAGTTTGTGTAATTTGCGAGGAATATTACCTAATATCTTAGAGGGAAAAGATGCTCAAGAATGGGTTAAGGAATTACGTCAAGAATGGCAACAACGAGAACAATAAATTGTTTAAATTCAAAGAAAATTGAGACAATTTTAGGACAGCTAAATCGGATTTTTTAGATTCTGCTCCGATTATTTAGCAATCCTAATAATCCATATAACCAGTCAAAAAAATCTCTCTGTACAACAACAATTTATTAACATTCTGACGAGTCAAGACAAAATTAATTTTGTGGATATTAATTCAGAGACTGCTCTTATTGCTGCTGATATTCGGGTTAGATATAATTTAAAATTACCTGATGCTTTACAAATTGCCACAGCAATTCAGTCTAATTGTGATGCTTTTTTAACTAATGATTTACAGTTCAAAAAAGTCCGTGAGTTATCTATTTTAGTAGTCAGTGAATTAACATTATGACTCTATTTCTTGCTGCCAATTTTTAACTGAAGTTTATCTAACTAGCAATAAACATGAAAACTTTACCTATTGATTTACAAAAAGCTGAAATTAATCAAATTTGTCAGCAGTATAATATTAGCAAATTATCCTTATTTGGTTCAGTGCTGCGGCATGACTTTACGACTGAAAGTGATATAGATATCTTAGTAGAATTTGAGCCAGGAAAAACTCCTGGTTTAGCAATTATTAGAATAGAAGATGAATTAAATTATTTATTAGGAAGAGTAGTAGATTTGAGGACTCCAAAAGATCTAAGTCGTTATTTTCGCCTTTTGCGGGTATTACAGGAAGCAATGGTAATTTATGAGCAAGTAATAATATAATTATTTTTGGGAATTTGCTTTTGAGAATCAAACCAATGCCTGAAGTTTCCAGATTTTATGGAATTATCAAAATTATTATTTTTTGCAGATCATCCTCCTCCTCATTTTCATGCAATTTATGGAAAATATAACCCTCTATTTAATCTAGAAACCTGGGAAATTATTGAAGGTGATTTAGCAAATAGAGCAACAAAAATAGTAATTGAATAGGCATCAATATATCAAACAGAATTATTGCAAAGAATACCCAAGAATTTAGAAAATTACCACCATAAAAATAAATTATCGAATAAAAATTATGCTTTATCCCAAAATCAAATCAGCTCAAGTAATAGATAACTACACCTTGTTAGTACATTTCTCCAATCATAAAACAAGAAAGTATAATATTCAAAAATTACTAAACAAACCAACGTTCTTTCCTCCAAAAAACTTTGCTTTCTGCAAAAATTTTCAAATAGATCCATCAGGGAGTGGAATTATTTGGAATGATGAAATTGATATAAGTGAACATGAAATATGGATTAATGGTACACATTGACATTCTCCCGACGCTGCTATACCCTAGAAAGGGATAGACTCCCTAGCATCGCTGTAATGCTAAAATCAAAATTAGAACAATTTGTTATTTTATTTGGAGAAAAAAAATGACTAAATATAACGAAATTGAGAAGGGGCTAAATAAAGTTAAAGATGAGCTCAAGAAAGTTGATTTTAAAAAAATTGATAATGAGCTGCATAAAGTTCAGAATGAGCTCAAGAAAGTTGATTTTAAAGCAATTAATAATGAGTGGAATAAAGCTAAGGGTAACTTCAACAAAGCTGACTTGAAAACAATTAATAATGAGTGGAATAAAGTTAAGAATAACTTCAACAAAGCTGATTTTAAAACAATGACTAAGAAAATATCAAGTGAGCTTCAAAAGGTAAGTAAGAAAATCAATAAAAAGCCATAAAAAGCAGAAGGGATAAACTTTAAAAGAGCCAATTTGGATTTAAACTCCCAAATTTTAAGTCAAATTTTAAGTCAAAAGTCTTTTAAAAGTCATTAATATTAAAATCAAAATTCAAAAGTTACAATTTTCAAGCTAGCCTTTAATAAGCAAAAATTTAACTTTAACTCAAAATTAACCAGCTTTTTTTTGCTAGTGACTAAAGATGAAGCTAGAATAGTATTAGAATTTTAATAAGTTATTCACACTCATCTAAAAGCTTGACTATTTTTTTCAAATTCTATCATTTAATATAGGCATATTATTTTTAATTTTACTTATGAAATTCAAAAAAATATGAACTTTTATAGCAGTAAATATTAGCGCTATAGCTTTTAACCTTTAAATAAGTAACTTTTGACTCAAAATTCCACTTTATAACCAAAAAAAAACTTACTTTAGAAAAATATTTGAATAGGTGAATAGGTGGGCAGGTAGCTTTTAAAAAACCTTTGACTTATATTAAGACTTAGACTTAAATAAATAAACCCCGCTCCACTCCCTTAATATTGGCAAAACAAAAGTAATAGGCGCTCTTTCCTCAACCCTTACCCGTGCTGTTATTGTCGTACCCGCAGTAAATTTTTTTTGTGGTCCCTTTGAAGAAGACCATTGATAATCACTGAAAGTATTATCATCCTTTCTTAGTTGAGCATAAGTTTCAATTTGCCCCCCACTTTCCCCAATAATATTTTCTACTATTTCTGGATTTCCTACTACAAAACTTGCCCCTTCCTTAGTCACAGGAAAACTAGAAATAGAAGTAATATTGCCAATAATTCCTCCAAATCTTTCTCGTTTAACAGTATCAGGAGTAATAGTAATTTTCATATCAGACTTAATCATTTTACCATCTTTAACAGGAAAATAACTAACTGCCATTAATCCTGATAACCTTCCTTGAACATTAATTTTACCCAGAACAGTACCAGGACTTACATATTGTCCGACAGTGCCTTTAATTTCCAAAATACACCCATCTACAGGACTAAGAATTTTACTATTATCTGCAACCTGTTTTTCTAACTGAGCAATTTCTCGATTAACTTCTTCTATTTGATTTTTCCGAGTATTTGCCGCCTCTAAATTTTCTTGTTCCAAACGTTTTTTCTGGGTTTCTAAATCCAGCAAATCAACCTTTAATTGAGCCATAATATTCTGACTTTCCAAAAACTTTTCCATAGCCTCAGTTTCTTGCAACTTAACTTCCTGTAACTGCACCTTTATCTCATTAATTTGATTGAGATTATCCAGAAATTGTTTAGAAGTTTCAGTTGTTTGTGAATCTAATCCCTGTAATTGACCCTCAATTTCTCTAATAGTATTAACATTATCTAAATATCTCTGATTAGTTTCAACTTCCTCCACTTCTAAATCCTTCAGTTTATCCTCAATTTCATTAATAGTACTGAAATTTTGTAAATATTTTTCTGCAGTTTCTGCTTCCTGTACCTCTACTTGTTTTAACTCAGTTTTAATTTGAGCAATAGACTGTAAATTTTGCCTAAACTCCTGTTCTGTTTGTAATAAATTATCTTGAGAAATAGCACCATCATCCAATAACTTCTGGCGCTTTGTTAGCCTCTGCTCAAAAACCGGAACTAACTCTTGGGCATCTTTCAAACGTTGCTTTAAACTTTCTCGTTGTTGTTGCAATGCCAACTCATTTTTATCCCGCAAAATAGGAGTTAAACTTTTAGCACTTTGTAACCTTTCCTGCAGAGTAATCTTTTGTTCAGCGATCGCCTGTAATTTTTTATCCCTCAATTCAGGAGTTAATTTTTTAGCATCCCCCAAACGTTTTTCTAAACTTACTCGTTGTTTATTAATTTCCTGTAATTTTTCCTCCTTTAATCTCGGAGTAACAGCCTGCATATCCTGTAAACGTTGCTCCAAAGTCTGACCCTTTTCCCGGAGAGCCTCTAAAGTATTACTTTGTAAAGTAGGCGTAAGACTTTGAGTATCTCGCAAACGTTGCCTTAAACCTTCAGCCTTAGTTGTCAGACCATCTACTTCTAACTGAGTCCGTTGACCTTCTAACCTTTGAGTATCTAATGCTTGAGTTTGAAAAAGAAATAGCTTTTGTCGTTGTAACTCTAACTGTTTTTTCAGTTGAGATGGATTAATAGTTGCCAGAACCTCATCTTTTTTTACACACTCTCCATCTCTAATCTTCAAAGAATCTAAATTACCTTCAATTGCTGATTGAAATGTAACCACTTGTCGAGGGCGAATTAACACCCCCTTTCCAGTTACTGTAATAGGTATTTTACCAAAAATACTCCATAAAATACCCACTAAAACTAGACCACCAAATATAGAAAAAGACAGCCAGTTTTTAACAGTAACTACTTGTATTAATTCGTCAAACTCTTCCGGAGAAGATATTTTTTCCCATGAATCTTGAGAAAAAATACGACCCTTTTTTTTTAGAGAATCAGTTTTTGGTAGTTCATTAGTCATTTTTTTTTCAATCAATTATCAACTTTATTATTATGTTAAATTATTATGTTAAATATAATACTAAAACAAAAGGATAATATTGAATAAAATCCCTCCAAAACCTCTTTTTCCAGCCACTAACTAACAGCCTCCTACCCTAACTCAACTGTACAACAGCCTGCTCATTTAACAAAATTTCATTCGTCAATAAATCCTCCACCGTTATTCTCAAAAACCTAGACTCATCCACCCAAAACAAAACCTTAATGCGATCCCTCCCCGGATTTCCCAAAGGACTTAATTGAGCAATACTACGACCTCCCTCTCTATCATTTAAAAGTTGTACAGCAGTTTGCTCCCCAGAAACTTTCCGAGTAATAAGGCGATCGCCATCAAAAAAAACCTCTGTACCAGCAGACTCAGCACCCAACTCTCCCAAAACCAACTCTATACTAGGTTGACTATTCATAGAAGCACCCAAAACCAGCTCTACAGGACTACTCATTGGATACGGTTGACCAGACTTAATCAACGGATGCCAACCATGAGCATTTTTCTTTCTATCCCAATACCGGATACCATAACCGTGATACAAAAAATCCTTAACCTCCACTCCTTGAACTAATTGCAACGCTCCCTGAGAAATTGCCTCAAAAGGTTTTTCACAACGAATTTTTCCAGCATCAAAATATTCCCTTACCCACCTCTGAACCGCCGGAATTTGCACCGTTCCTCCCACCAATAAAACAGCACCAATATCCGATAACTCTATTCCTTGTCTTTTTGCCTGCTGTAAAACCCGACTCATTGACTGATCAAGACTAGCAAAAAAACCATTTTCCCGGAGAATTTCCTCAAAAGCATCCCGCCCCAACCCCAGCTCATAACTTTCCAAACTTTCATCATCAAAAAAAACCTCCGTTCCCTCTTGCTGCAAAGACAATTGAATTTTTAACTTTTCTGCCAAACGAGTAACTAAAGAGCTCTTTTCTATCCCTTGACTCTTAACAAAATAATCCACCAACCAATTATCAATATCCGAACCCCCTAAATTCTCTCCAGCCTTTGCCAAAACCCTTGCAGTTCTTGCCTTTTGACTTGAATTGTTACCATAAGATTTTTTACCCCATTTCAGAATATAACCCAAAGGTTGTTTTGCCATCACATTATCCAACCTTACCAAAGATAAATCTAAAGTTCCCCCACCAAAATCAACCACCAACAAAATTTCCGCATCTGCCATCCCATAACCTAAAGCCGCAGCAGTAGGTTCATCAATCATTCTTACCTGTTCAACCTCTAGAGACTGACAAACTTCCCCCAACCAATTTCGATAAGCTTCAAAACTATCTACTGGAACAGTAAAAATTAAAGACTCTACTGGCAAAGGCACTTTCTGAAGACCTGCTACAACTTCTTCTAAAAACAATTTCCCTACCTGTTCAAAAGAAACAATTTGACCGTCAAGTTCCGGCAAAAATCCTTGAACATTTGCACCAATACCCCGTTTGAAATTACGAAAAAATCTAGATTCCGTATTAACATCGTAACCTTTATCTCTAACCTGTTGACCTACTACTACTTTTTTTTCAGCAACATTTTCCACATAGACTAAGCTAGGAATTAAAGGCGGATTTTCCACAGAAAGAATTGAGATATTTGGTAACTTGACAATTTCTGGTTGTTTAGTTGTTTGATTCCAACGAGAAATAACAGTATTACTTGTTCCGAAATCTATAGCTATAGTCATTAGTTCTTAATTGATGGAAATTGATATATTGCTTCCTTCTTTATATCTTTTAAATGCTTCACTTAAATAATGAAAATCATTTTGATAAATCCCAAAGGAATAGTTATTGAGTCTTACTTTATTGCGTCCTGTGGTGTTTTTACTGTCTCAATGCTCAAAAAAAAGAGCGAAAGCAAGAATGAACCACAAAACTAACTACTGGCTTTCCCGTAGCACTTTCCTTTTTAAGGAAGTGTGGGAATTTCTCCCAGAGGAGTTAACTTGGTTTTGACATAAACCTTTGAGGAAGATTATATACCAAGTCCCTACATCCTGATTTTTCAGCAAAGGTACTTGCCAAGAAAAACTAACTATAAACTAACCATAAAGTCAGCACAGCGATCGCTCTACTCAATACCAACAATTTAAATATGATTTTTTATTCAATCAAAAAATCACTAGTTACGATCGCTACAATTATGAATTAAGGCTCCTCAAATATCTACCAAAAGTGAGGCACGACTCCCCTAGATCATTAAATAAAATGCCTCAATCTCCTATGTAAGCCATTCCTCCCCCCCCACTAAACAACTAGTTGGCATTTTACGGAGCTCTAAAAAAACATTATTATTTTCACCAGCCATTCTCAAAAAAAATTTGATATACTATAGTTAGTGGTACAGTGGTACAAGCTCGCCCTTTTGTATGATTTTTTATTCAACTAGAAAAAAATCATAAGTCTTATNNNNNNNNNNNNNNNNNNNNNNNNNNNNNNNNNNNNNNNNNNNNNNNNNNNNNNNNNNNNNNNNNNNNNNNNNNNNNNNNNNNNNNNNNNNNNNNNNNNNATAACTAGTTCTCTGATGATCGCTTTGTGCCTGAAATAGCAAGACAACAGATAGCGATCGCTCTCATTTTACAAAGCTCTAAAAAAGCATTATTATTTCCACCAGCCATTCTCAAAAAAAATTTGATATACTATAGTTAGTGGTACAAACTCGCCCTTTTGTATGATTTTTTATTCAACTAGAAAAAAATCATAAGTCTTATATAACTAGTTCTCTGATGATCGCTTTGTGCCTGAAATAGCAAGACAACAGATAGCAGCTACTATCATTTTGCGAAGCTCCAATTAAAAAAAAATTGATATACTGAAATTAGTAAGAGTTATTTAAATGCAAACATGATTTTTTATTCAACCAATATCCTTCAAACCTAATGTGTTAAACTATGTTGGAAACTTGCTCTTTACCTTACCAATTATTCGTTTTCGATTTACCAAACCAAAAGAACGACTATCGGTACTTTCTTCCTTATTTTCTCCGACCAAAAAACAGTCACCTTTTTCATCAACAAAAGCAACCCACTTAATTATTTTTAACTCTTGACGATGAGGGTGTTCAGCCACAACCATATCCCCTATTTCTGGAGCACAGTGGTGGTAGGCTTTTGTATCTACAAGAACCTCATCTCCAGGTTTAAGTATAGGAAACATAGAAAATCCTGTGACACAAAACCGTTGGCGCAACCTTAATAACCAAAGCAATAATTCTTTATTATCAATTGTTTGTATCAACCTTGTACCTACCACCTCAAACAAAAAAAATTAGCTAGCCTTGTACCAAGTCACATCCCGCTCCTTAGTAGCCCAGAACATATTGTGAATTTTCTCCACAGCAGCTAGTAACTCAGTAGCATGCTCCAAACTAACTTCTACCTTACAAGCAGAGCATAACTTAGCAGCCTTCCAAAAAGTATCGTGGAGGTCTGGATACTTTTCTAAATGTACAGGCTTAAAATAATCAGTCCAGAGAATAAGCAAATCTTCCTTAGTCTTCTGAGCTTGCTCTTCCTTAATTGCAATATAGCGAGAAAGGGTATTAGCAGTCTTATGATCTCCAGCTTTTGGGTCAAGATCTAGAATTTTCTTAGTCATAGATAATACAGCTTCAGCGTAAATGCGAGCAGAAGCAGGGTCATAAACACCGCAAGGACCATCACAGTGAGCACTCACCTCTGGTGCTGAGAACCACTTTCTAATCTGAGTTGCAATTGTGTTAAGCATAATTTTCAAAGATATCCCCATTTATATAGAAAAAATTACATTGTTGTTAAAATTTTGAGATCCTCAGCGACATAAAGGCGCGGAGATACATACTGAGCCTAAGCTCTTCAGTGGGTTGACGTTTTATTGAATGCTGCACCCATCCTTTTTGCCCCCATCGAAGGAGTGGATAAAGGTAAGTTATGCTTCCCTGTACGTCTGCTTAATGTCTCAGATTGCCCACCCACGACAATAGACAATAATATTATACTTTATGTTTTATGTTTTCCCACTTTGAGAGAGAGGTTTTTCAATAAATCTCATAAGAGGGTATTGTAAATGAAAAACTTGATATTCTTCCCAAAGTAAAGGTGCGGAGATTTCTACCGAGCCGAACCTCAATAGTAGGTTGACATTTTTCTTACCCATGCTCTCTCCTAAAGGCTGCTACTGTAATCAGCCATCAAAGCCCTAATATTTAATGTATAGTACCTAAAAACCCTCTTTAAGTTTGGTTATTTGGTAATAACTTTGGTAGTACGCGATCGCAACAAAATAAAGTCCCTGCCACTACACATATAGGAATAGCCAAAAAATTAACTATAGGAATAGTAATTAAAACTTGACAAATTAACCCAAAAGTGGCACTTGCTGGTAAGCTACGATATACAACTTTTAACTTCTCTCGAAATTTTAATTTTCTTCTCTCCAAAGGTCCATCAAAAAAGTCAAGACAAACAATAGAAGTTGTTAAAGCGATGCCGCCAATAGTTGCTATTAAAGAGCCTCCAGGAAAAAAATTGAGCAACAACATCGGCAAGCCTATTGCTAATAATAATGCCACTTTTTTGAGCTCAAAAAGTATAGCTCGGTAAATATCCCTAATAATAGATAGTAAACCAGAAGAAGCTTCAGGTAATGTACCAGTTCGAGTTTTTTCTAATTGTTCAGAAAGTTGACCATAAAAAGGAGAACCAAGAATAACTCCAAATTGTACTAACAAAAATCCAATAATTAGCAAAAATATTGTAAATAGAATGAGCTTAAAGAGCAAACCTAAAGCATTATCCAAATAACTCAAGAATTTTAACCAAGTTGGTAATTGATAAATCAGGCTATCAAACTGCAAAGATAAATTATTAAAGATAGTATTAATTAAACTTATTCCAGGTAATAGCAGACTAATATACAGAAAAATACCGACAACAATATTAATAAAAATCGGAGCAATTATGTAATTGATTAATCTAGGATTTTTTACAAATATTATTAAAGCACGAAAATGATAGGTTGAACCAGCTATTAATCCGGCAGGAGCTTTAAAGATAGATAGTATTGATTTGAAACTACCTTGTTTTATCATTGATTTTAAATTAGGTTTTTTTGACTTAGTTTAATTTTCAAGTTACACCCTAACACTATTAATTATTAAGCCTGGCTATGTAGTTTATTAGACTCACAAAATTTGTAATGTAATATTTTGGTAGTAGTTAGGAATCAGTTAGTTAAGTTGTCATATTTTTAGAAGTCAAGGCTCAATCCCCCTTCTCATCCTAATGTTTGTTGTCATTTCTCAACAAATTTTCAACTCTCCTGTTAAACTATCAAAAATACCTAGTCATACTTTTAATATTTTATCTCATCCTAAATTAGGATAAATTTTAGCCATATAAAAATTATATAAAAATTATATAAAAACATTTTTTTAAACAACTTAATAACTAGAAATAAACTTCAAAAATATTAGTAATTTCCTAGTCTAGGCTACCAAAAAACAGCAATATTTTAGACAAAATTACAGCCGATAATTGCTATATTTATATTCTATAAAAATTATTTTTATTGAGTAATTTATGTTCTTTAATTTTGGCTTATAGCTTCTAAATTATGAATTCTAAATTCAGCTATATCATCCCAAGACTAATATAATATTCAAGTATTTAAAGTTGACAAATCCAACCATAGGGGTCAGTGACTTTACCAGTTTTAATATCTTCTAATTTTTGCAAAACTTGAGAAGCATATTTTCGTTCATCAACAGGAGGTAAAATCATATCTTTACCTTGATAGTTAATAACAGAAATATGAGCAATTGTAGCAGCAGTACCCATACCAAAAGCCTCAGAAATATTTCCTGCTTCATAAGCCTTTGCAACCTCATCAATAGAGATTAATCTTTCCTCAACTTTAACACCCATATCTCTAAATAAAGTTAATGCACTATCTCGAGTAATTCCCCCTAATATACTTCCTGTCAACTTAGGAGTAATCAAAACATCATTAATTACAAAAGCAACATTCATCGTACCACATTCTTCAATATATTTTTTTTCCTTTCCATCCAACCATAAAACATTATCATAACCTTGTTCTTTAGCTTCTTTATCTGCTAAAAAACTACCAGCATAATTCCCAGCACATTTAGCTGCACCAGTTCCACCTTCAGAAGCTCGGACATATTTATCTGTAACAATTAACTTAACTGGTGCCGAATAAAATGTACCTGTAGGGGAAGACAAAATAATAAACTTATAACTATTTGCAGGCTTGAGACCGACAGATTCATCTGTAGCGAAATAAATAGGTCGAATATATAATGCGCTATCTGATTTAGTAGGAATCCAATCAGTATCTAGTCTAATTAATTCCTTTAAACCATCTATAAAAATTTCTTTAGGAATGGATGGCATACATAATCTAAAAGCTGAATTATTTATTCTTTTATAATTAGCTTCTAACCGAAATAATACAGGTTTTCCCTGATAATTTTTATAAGCTTTTAAACCTTCAAAAACTGCCTGACCATAATGAAGTACAGAGAGAGAAGGACGAATAGAAATATTACCATAGGGAGTAATTTTTACCTCTTGCCAACTATTATTTGCATAGGTAGCAACCAACATATGATCGCTAAATACTTTACCAAAGGGAGTATTATTAATATCCTGTTCTTTAATCCGAGAGTGGCTAGTTTTTTCTATAGATATTTGAGAATTAACTATTTGCATTGTTATCTGGCTTTTCGTAAAAAACTACTTTATATATTTTATAATATCATGCCCTGTTAAATACATCTAATCAAATTTATCTAGTGATATTAAAAAAAAAGATTGTGATAAAGATAATAAAGATAATAGGGAAAAAAATAAATTTGCAAATGATAAAAATGATAGAGCATTGATAGCTTAATCTAATTATATCGAAGCTCATTAAGCGAGAAAATTTTAGACTTCTCCTTTTAATCAAATTTGTTTGTATTAGGTGTCAAGTGTCAAGGAGCCAAGAAAAAATAGAAGAGTAAAAAATAACCCTCAAATAAAGTATGATTTTTAATGATTAATACAGTCCAGATTTATCTTTTTTTGAATACTTTACGATAATTAATTATCTTAAATAGTTAATAAAAGTGATCTTCAAAAAAAATATATTTATAACACTGCTATTTACGGTATCAAAATCATGAAGTTTTTGGTATATACTACAAAAAAAATATTTCAATTTAATTTTAAAAACTGTTTGAAATCAAACTAAAATTTTTTTATACATAACTTAAAACCATGCTTTTTTATTTTTCAAGTAAGTATCGTAAAACTCTTGGTCAGACTTAGTTAAATAGGTAATAAACTCAATAAATGCAATAATACTCATAACTAAGGTTGGAATTACAAGAAATGAACCAACTAAAGAAACAATAAGCATTATTATTGCTGCTTGAGAGTAGCCAAGATAAAATTTATGTGCTCCAAACGCACCTAGAAAAAAAGCTAAAATTGCAGCAATTCCACGATTTTTAGGATTCAGTTGACTTGATGGTGATGCAGAAATATCAGAAATATCTTGGTATATATCCAATGCTTCTCCTTCAGGAGTTGTATCAAAATCAACCCTTAAGCCTTGTTTTGGGTTCTGTTCAGCGTACCAACTTGATAGCAGAAACCTATATCTTTTGCCATCATCACCAGAGATTATTCCATTACCTTTTTGAATAGAAACTGCAAGTATTATACCTTTCATAATTATTGTGACGTTACTGTTGATTAGTTAGATTACTAAGATTTAATTTAGTATAGCTTTGAATGAAAAAAGTTAATGTTTTTAAAAAACTCTAAACATCTATTTCAATGGTAATCATTTTCACATCTGTTTAGAGATTTTTGATAATTTATTACTTGTCAGTAATTGAATGATTTACTGTGAACAATTAATAATCAAAATTCATTCATATTACTCATATTAATAGAGATGAGTTAATGATTATTTTGAGTTAAAAATTCATCAGACATCAGACAAAACTCACCCCTATCTTAATTACTTAATTTAATTATCATGCTTGGCAATTACCCAAATAGCATGAACAATGCCAGCAATATAAAAGCCAAAAATAGTTAGGAGAAGATTAATCCAAAAAGCACCACCTAGACCAACAGTTAAAAAAACTCCTAATGGTGGTAAAAAAATAGCAGCTAGAATTCTTAGTATAGACATTTGAGTTACTCTGAAATACAATTAAAATTTTTTGGAGTATATGGCGCTAGCCAGAAATATTAGGAATTATAGGAATTCAGAATCTGATCGAACCTTGATTTTATCTGAACCGTATTGGCTTATACAAGTTAGTATTGTATAGTCAACCTCCTAACCTTGTTCCCTTTTAATATAACTTCAGTTGTTAGTGGAACTTTTACCGAAAAATTTTGTAGTAGTAGTATAGAAATAGTGAAAAAGATAGGATCTTAATATTGTTTGTTTATGCTTAGGGTAAAAACTCTCAAAAAAAGTCCCATATCAGGCACCTATACTCTCTGCCTTCCCATCATATAATTCCAGTTTTACTCAAAAATAATTACTATGCAGGACGACCAAATTTTGGAGGTTCTGCTAAAGTATAGATTTTTGTTTCAGTAGCGATCGCTTCTCGCAGATGTAGTGGTACCTGCAACATTCCTAATAAGGTAGTGCCATCCAACATCCGGAACCCACCAATAGTTTTTTCTTTCAGAAGTTTATCAATCATTTCTGGTTCAGGGCGACTATTAACCATTTTCCTAGAGCCCAGTGCAAAACCCCAAGGTCGACCATAAGTAGGAATATTACTATTATAAGATTGAACAAAAGGAAATACAGCCTTCATTGTATTAACAATTCGAGCATGAAGTTTCATTTCACCAGGGGAAACAGGACCTGCCTGTACAACAAAAAATCCTCCCGGGGTAAGTACCCGCAGAATTTTTTCAAAATATTCCTTTGTAAACAATTGAAATGATGGTCCCTCTTCAATAGGATCAGAAAGATCAGAAATGACCACATCCCAACTCTCACCAAAAGTCTCCAAAAATTTTAAAGCATCACCAATGACCAACTGGAGGCGGGGGTCATCAAAAGCATTGGCATGCATCTCCGGCAAATATTGACGACAAGCTTCTACTACTTCTCCATCAATATCAACCATGGCCACTTTTTCTACACTTTGCCAACGGAAAACTTCCCGAATAGTAGCTCCCTCACCACCACCAAGAACAAGAACTTTGCGAGGAGACCCATGACAAATCATAGCAGGATGGACCAGGGGTTCATGGTATAGAAATTCATCCCCTGTACAAGACTGCCATTTACCATCAAGAACCAGTGCCTTACCATAAATACCTGTTTCTACAATGTACATTTCTTGGTAAGCAGTTTTTTTGTAGGCAAGTACCTTAGTAAGGCCATGAACATAAATATCCCAAGGTGTAATATGCTCACTTATCCACAGATCTGAAGCTACCATGTTATTTGCCATAAGGCCTACTCCTAAATAACTTATGTATTAAAATCAAGATGATTATTGTATTTATTATCATAAAATAACTATTTATTCTTAATAAATTTAATCTATAAACTAGAGGTTTTTAGAGATATTATTAACTTAATAGTTATGATTTATGACTATTATTATATTATCACAGTATTTTTACTTAAAAATTCAGAAAGTACCTAGTATTATCTCGAAATTTTTTTGTAGATAAATGCTGGGTATATAGTTATGCTTTGATGCGATTATATACAGTCTATTTTGGATATTTTGAAAAATCAAGTTATCCTAATGAGCGATCGCTAAATTTTTTTTGTCAAGTCAATATTACAAAGCTAAAAAAAAGTTAGTATACTAATCGACATTAAATAGGGTCTTAACTGAAAAGTTTTGCTGAGAATATTCTACTCATTATGCTAATTCCAAATGTTTGGCTATAGCTAAAATCACTTTTCTCTATTAATATTATTTCCACTTATTACTAAAGTATTTTTTTTTAAAATATTCTAACTATTACTACTTGTTGAACTCAATATAGTAATACTCTAAAGTTAATTTTTTTTACCCATCTTATAGTTTTGGGTATAGGGGTTTGAAGTCATCGGTTCAATAGGCAATGGTTTCAGAGTTTATTTATAGTTTTTGAACTTTGAAAACACTAGGTTATAGATTATATAAATTATCTATATTCATCATTTAAACCTTATTTTTTACTTTTGAATTAACAAATTTTAGCTGACAAGTAAATATAATTCATAGAATAAATTACTAGTGATACTACTATGAAAAATTATACAAATAAAAACTTATCAAATGTCTCTTTCAATCAGTGTGATGTAGAACTTTATGAGAGTAAATATTATTTTGTTTCTAGCTTGGCAAGAAATTTATTAGAGCTGCTAAGTATGCAAAATGGATAAAAAATTCTTGCTCTTGTTTGTGGTACAGGTAATCTAAATTATAAAATTACTACAAAAGGAGCAAATATTATAGGAATTGATAATACTTTTACTATAGTTTAGCGAGCAAACTGTTGTTATCCAGATACTGAGTTTTTAGTAGGAGATGAAATTAACATTGAGTTTAAATAAACATTCGATGCAGTATTTTCTAATATAACATTTGATTATATTTAACAACAAGAAAAATTTCTCACTGATATTTGGCGTCTAATAAAACTAGGAGGTCGTTTCCTCACATAATTTGGAATAAAAGGTAATGTTAAAACAATTATTAGTGGTATTTATGAAGCTTTAGATGCTGCTGGTTATGGCAGTAATAAAAAGCTTAATTCTTGATATTTTCCTAGTATTAGAGAATCTGCTAAACTTTTAAAATTAAAAGTTCTTTTATCGATTTTTGCAACTTTATTAGGAATACTAACTAAACTTAAAAATGGAGAAAATGGTCTACGTAATTGGATTAATATTTTTGCGATTTGTTTTTTTCAAGGGATTCCTGAAAAAAAGCAAAATGTTATTATTGATGATATTAAAAATAGATTGCGTCCTAATCTATTTTATAAAGGTCAATGGATAGCTGATTACAAAATAATTATAATTATGGCTTTTAAGGAAGGGAAAGATCATAAATAATGACTGAATTATTTAATTTATTAGGGAGTCATATTCGTGATTAATAAGTAATAATTATATTCTTGGCACAGTATAGGTTAAAAAAATTGCTATTACTGACTTATTACTTAATAGCTGAAGTTTTGCTCTTAAGTCTTACATTATATTATTTTGGGGAATTAGTGTTATATTAAATTTTACTTATAGGATTAAAGAGAAAAATACAAAGTGATAGGTTTTAAGAAGTAACTTAATAAAGAATAGGCAAAAGAAAACAAAAAAATTAAGTACAACTAACCCTCAAAAAATATAGATGAGAACCTAAGTTTTATTTTTCTTATTTCGAGTATTAATCCATTGCTTGGCACGTCTAACTGCCTCTTGTCGAGAGGAAGCTAATGGTACTGCTACAACACAACCATTATTATAATTAGCCCAAACTGCATAAGTAGCAGATCCATTCATTTCACCTTGGTCAATTTCGACCTTCCAACCTTTATATTCGAAGGTAAGTATAATATGAGGAAAATCAGGTTCAATCATTATAGTATGGCTAAATTAGCTATAGTTATCTCAAAATACTTCCAAATTATTTTTCGGAAATTATCATATTTTCGAGTCTATATAAAATATTCAATAATTAGAGGAAGAAAAAACTTTAGCAAAAACTTCAACTCTAGCATTAGAATTTCTAGTTTTCAAGTAGATAGAGTCTTGGTTTGGGTTTGATAAGCTAGGAGAAAATAATTGCTATTGAGATGGGATTATATTATACAACTTCTCAGTAGAATAGCATAAATGATTGAGAAATAGTATTACTTCCTAAAACCATCAATATTAGCATAAGCACTATAAACAGCTTTGACATTATACCAATTCAAAAATATTCGAGAAATTTCTAAAGCCAATTGTGATTTACCTCGGTCAATTAACCATTGTAAAAAAACTGCCATTGTTTTCTCATTTAGTCTCCCACCTAGTGATAAAACTCCCCATAATAACTTGTGGAAATAAGTCATTTGAATCATAATTTTTACTTCCAATATAGGATGTTTTTGATAGAATAAAACTCCCATTTTTCCTCTTTGAATTTCTCTGTCAATCATTCTTGGCAATTGCTCCAAAGAAAAGGGTGGATGCCAATGATAACCTACTGCTTCTGAGCATTTAATTAATTTTAAACCTAATTTTTTTAGCCTAATTCCTAACTCTAAATCTTCCCAACCATACTGGTTAAAATTAGTATCAAATAATCCAGCTTCAATTAACCAATGACGAGCGATCGCTACATTTCCAGTAGCAAAAAAAGCTGCTGAAAAATCCGTCAATTTTAATGGTTCTAAAGTGGGAAAATCAAAATTACAAGTATTAATTACTCTGCCATAAGTAAAGATACAGTTTGATTTTTTGCCATATTTAATTAAAGTATTTGCATGGGCCTGAAGAAAATTATCTGTTACTACTAAGTCACTATCTATAAAAATAATAAAATTTCCCCTAGCTACTTCAACTCCTAAATTTCTGGCTGCTGCTGGTCCCTGGTGAGACTGAGGCCAAAGTTGGAGATGGGGAAATTCTGTGGCATTAGCTTTTAGCCAGGGGATAGTATCATCTGTTGAACCATCATCGACAACTATTACTTCATATTCGGTTATGTGTTGTTCATAAGTTTGACTTTCTAGGGCACGGAGGCATTTTTCTAAAATTCCCAGGCGATTATAAGTGGGAATAATTATACTAAAAAACATAGAGTCAGTTATTTATATTCAATCCTGGGTAGTGCTACTTGGGTCCTTAGTGAAAGATATGGGGGCATGATAATTTTTCTTCTTGGAGAAAAGGAAAAACTCAAGATTAGGGTCAAATAGTGGGAAGAATACTCCCCATCACCCCAACTACTCAATTCCCCCCAACCCAACCCCCATTTTACTTACTCAAAAACCATTACGGGAGCAGAACTACCAAATCCTTTTTAGTTTTGACTTTTCCTAAGATTTTTAATCCGAGGACTCCTAAAAGTTCCGTCGCGCTATATCTGTCACTTAAAAAGATTGCCTAAAAAGATTGTGTTTTTGCCCTCCTGTGTTGGTTCTGATAGGGACTATTGTTGGGGAAGGTGGCATTATTCAAAATTATAACTTTGGACGTTTACTGTAGAGTCTAAGTAAAACTCAAATTTAAAATTCAAAAATCAGAAAAACTTTTGGTTTCCTCTGTAGTAAAATTTATTAAGGTTTTTATTGGCATAAAAAAAGTTTATACTTTAATTAACAATAAAGCTACAGATTTAGTTTAATAATAATAACTCAGTTGTTAATTTTTGAATAAAAATATGAGTCGTGCTACTAAAGTTGTGCTAGCTTATTCTGGAGGAGTAGATACTTCTGTTTGTATCCCTTATCTGAAAAATGAATGGGGAGTAAAAGAAGTAATTACCCTAGCAGCAGATTTAGGTCAAGGAGATGAATTAGAAGGAGTTCGGAAAAAAGCATTAGATTCTGGGGCAGTAGAATCTCTAGTCATAGATGTTATTGAACCTCTAATTAAAGAATATGCTTTTCCTGCTATTCAAGCAAATGCTCTATATGAAAATCGCTACCCTCTAGCAACAGCATTAGCTCGACCTCTAATTGCCAAAATATTAGTAGAGGCAGCAGAAAAATATGGTGCTGATGCTATTGCCCACGGTTGTACAGGAAAAGGTAATGACCAGGTAAGGTTTGATGTTGCTATTGCCGCACTAAATCCTCAAATTAAGATTCTTGCACCTGCGCGGGAGTGGGGAATGAGTCGGGAGGAGACTATTGCTTATGGTGAAGAGTATGGCATTCCGGCTCCTGTGAAAAAATCTTCCCCTTATAGTATAGATAAGAATTTATTGGGGATGGCGATCGAAGCTGGTGAGTTGGAAGATCCTTGGGTGGAGCCCCCAGAAGAAGTTTATGGGATGACTAAGGCGATCGCTGACACTCCCAACGAACCAGAATATATAGAGATTGGTTTTGAGCGGGGTATTCCTGTTAGTCTTAATGGTCAAGAAATGGGTGGTATTGAGTTGATAACTAAACTTAATCAGATAGCAGGAAACCATGGCATTGGTCGAATTGACATGATTGAAAACCGTCTGGTGGGGATTAAGTCGAGAGAAATTTATGAGTCTCCGGCAATGTGGGTGTTAATTCAAGGACACCGAGATTTAGAGAGTTTGACTTTAACTGCTGATGTAACTCGTTATAAGCGGGGTATTGAGGAGACTTATAGTCAGTTGGTTTATAACGGTTTGTGGTTTAGTCCGTTGAAGGGTGCATTGGATGCTTTTATTCAGCAGACCCAGGAAAGGGTGACTGGTGTTGTGCGGGTCAAGTTGTTTAAGGGTAATGCAATGGTTGTTGGTCGTAAGTCTGATAATTCTTTGTATAGTTTTGACTTAGCGACTTATGGTGCGGAGGATGAGTTTGACCATAAAGCGGCGGAAGGATTTATTTATGTTTGGGGTTTGCCGACTCGTGTTTGGTCAGAGAAACTCCGGGGTTAATAGCTGGGTGATTTTTTAAGTTTGATTAGTTGTTCCTGTAGGGATGAAATATTAGTCTCTACAGGAATAAGTATAATTACTAATTTATTGGCATCTTCTAATTCTTAGATTTTTTTTGCCTGGTAAAAATTCAGCTTGTATAGATGCATAATTAATTTTGTATACTTGCTTATTATGATTAGATCATAATCAAAATTTATGGTACTACTAGAATTTATCAAAATTCTACAGAGGATTTATGAAAGGGTTTTTAAGACTTTATCTATTTTCACTTAATACTTGGTCAAAACAATCTTTTTAATAGAAACCCAAGTTTCTAGGTATTTAAATTACATATTCTTTGATTAAAAAAATAGTGGCAATCCTCTGAAAATTAATTTTGATAGTCAAAATTACTATTTTTATATCTTAAAATTTAATGTTTCACAGCTTACTTAAATTATTGATGAAAATAAAATAAATAATAGTTATGGTTAACTAAAGTGAGCATTTTTTAGATATCAGATAAAATTGCTAAAAACTATCAATATAAATTCAGAAATTATAACCAATAAAATTATAAAAAAGATTATATTTTGATGTGAAAATATAATTGATTATGCAAATAAATGATTCAATTCTTCTTTGCACTTATCCTCAAACTTGGCTTGGGTAATTAGACCACTTATCAACTCTTTTTGAAGAATTGATAAAATCTGATTTTGCTGCTGCAGTTTAAGCTCAAACTTGGCTTCAAACTCAGCTTCATTAATTGAACCTGCTTTCAATTCTTTACCTATATCTTTAAGAAAATTCTTTTGTTTTTTCTTGAGGGAACGGAATACCCAAGGAGCCATAAATTCTGATTGAAGTTCTTGCCATATTCCCCGTTGGTTTATCTCAGCATCAGCTTCTGCCAAGAATAACATAATTGCAATTTCTCTAGGGCATTCGCTAATATAATCATAATAAACTCGAGCTAAACCTTCTTTTACTAAGATGTGCTGTACAAAAGTACCATCTAGTAAATAAACTTCACCAAAACAACGTGGCGATCGCCCTGGTCGGTTTTCTTCTCCAGTAACTTTAACTTTGACTTGATTATCACTTTTTTGAACTAATTCTTGGAGCCTATCTTTACCTTTTTCTCCCCATTCAAATTGACTACGATATATTGGATTTTTATTTTTATGATTCATTTTTTCCACCTGTGAATCTCCCCATCCTTTAGGAGTTTCTGGGGTATCAATATAAACAAAACGGACAGTCATTTCTACCTCAGAACCATTAGCAACAACATTAAAGGTGTCGGCATCTGAGACTTTCTTAACTGTGTAAGTTTCAAGAGAATCAAAATATGATGGAGCAGGTAGTTTGACCTGGCCTAGGTTAGTTAAAATATTCTTGATTATTTCTTTCATTAATCATTAAAAGTTGCTAGCTATCTACAAATAGAATGGTTTCCTAAGTTATGAGATAAATATATTGATAGTTTTAAGGAATTGGGATAGGAAACAAGCCAAAAATATTTATCTCATTAATTATACTATATTTAGTTGGGAATCTACTGTAAGTACTATTATTATGCCTCATAATCACGATTAAGCGCTATATTTTAGGATAGAGATTAGGCATTAGTAGGGACATTATATTTTTTTATTTTTTAAATTTCCGTATAGGGGGAAATTTTGATAATTTCTGTGGGATAATTAATCTTATCATGACTTACATAAAACCGCCATATCTAGTAGGGGCTTTCTGTTCGTCCTGTTGATTTTTTATTATTGGAGATGTCTATTCTATCCACAGTTTCAATGCTTTGAATTTTTATCAATTAAATTAGACTTACGCAAATAAAACTAGAAACCCTATTTTTTTCTTAGATGTCTATTCTTAAAACAATGATTTATCACATAAACCAGGTTTATTTGCCTAATTCCTATTAAATACTATAGCTATTTATTGTTTAATATTTTATAAGATTTACCAATTTAATCACAGTTAAAGTATTACTTTTAACTGTGAAATTCTAACTTTTACTTTGAAACTTGAAGTTTGGACTTTAATTTTTTGAAATTTTGACTTTGAAATTTGAAAATTTGATTTTAAACTTCTAAACTATAACTTTGAAACTATAACTTTGAAATTTTGACTTTGAGCTTTTGACTTTTAACTTCTAAACTCTAACTTTGAACTTTGAACCTTTGAATTTTGACTTTTGACTTCAAAATAAATGTTTACAAATTTTTTCATCAAAAGACCAGTATTTGCCTCAGTGTGTTCCCTACTAATTATCCTAATTGGATTAGTCGGTTATATCAGTCTACCAGTACAAGAATTTCCTAGCATTGATACCCCAGTAGTCAGTGTACGAACCAACTACCCAGGAGCTAGCCCAGAAGTAGTAGAAACAGAAGTAACAGAAATTCTGGAAGCAGAAATTAATGGTGTTGAAGGTGTGAAAACTCTGACATCTAGCACCAGGGAAGGTTCAAGTTCCATAAACGTTGAATTTCAACTGAGTCGCAATATAGAAGCAGCAGCTCAAGATGTTCGTAGTCGTGTCTCCCGTGCCATGAGAAGACTTCCCAATGAAGTTGATGCACCAGTAGTTTCTAAACGAAGTAGCGATGAAGAAAGAATTATTTGGCTTTCCCTAACTGGGGAAAAATATTCATCATTAGAATTAAGCAACTATGCCGATAAATTCATTAAAAATATCTTAGAAACTGTTAATGGAGTGGGTAGTGTTTTTATCGGAGGCGAACGTCGTTACGCCATGCGACTATGGTTAAACCCCCAAAAAATGGCTGCTCGAAATATTACTGCTTTAGATGTCAAACAAGCTCTTAGACAACAAAACGTAGAAATTCCCAGTGGTAGAATAGAAGGAAAATCTACAGAATACCCCATCCGCACTATTGGTCGTCTACAAACACCAGAAGCTTACGAAAACTTGGTGATCAGACGCAATGATGACACCTCTCTGACAAGATTCAAAGATATTGGTAGAGCAGAAATTGGAGCAGAAAGTAATCGCACAATTGCTCGCTATAATGGTAAACCAGCAATAGGTATTGGAATTAGTAAGCTTTCCGGAGCAAATATCATAGAAGTTGCCACAAGTGTCAAAACTAGGATGAAAGAATTATCTAAAGATTTTCCCGATGGAATGGAATACTACGTCAGCGTTGACTACTCAACATTTGTGGAAGTTGCCATCAAAGAAGTCTGGAAAAGTTTGCTATTCGCCATCTGTTTAGTTGTCTTAGTTATCTATATGTTTTTGCAAAATTGGCGGGCAACAATTATTCCTACTATCACCATTCCCATTTCCCTCATTGGTGCCTTTGGGGTAATGTTTTTCATGGGATTTTCTATCAACACTCTCACCTTATTTGCTCTAACACTTTCAACAGGTTTGGTAGTAGATGATGCTATTGTGATCTTAGAAAATATTGTTCGATATATTCAACAGAAAGGCAAAACTCCCATGGAAGCTGCAATATTAGGAGTCGGGGAAGTTGTATTTGCTGTCATTGCCACAACCATTGTCTTAATTGCAGTATTTCTACCTGTAGGATTTTCCGGTGGGGGTGCAGGGCGAATATTTAATGAATTTGCCCTAACTATTGCAGTGTCAGTAGTGTTTTCTACCTTTGTTGCTCTGACATTAGCACCATCATTGTCAGGGCGAATTCTTAAAAAACAAGAACCAGAGGAACAAAAAAATTTTATCTCTCGTTTATTTACCATTCCCCTTAATTTATTTGATTATGCTCTCAGTCGCATTTCAGTAATATACGATCGCTCATTACGTCTGTTGATGAGAATCAAACCATTAGTAATTTTAGGATTTATCCTATCTTTTTGGATAATAGTTTGGTTATTTCAACAGTTGCCCCAAGGATTTTTGCCCACAGAAGATCGCGGAAGAGTATTTGTTTCTGTAACTGCACCAGAAGGGGTAAGCATTGAATATACTGACAATGTCATGGGTCAGGTAGAAAATAAACTTGCTCAAGTTCCCGAAATGAAAGGTTATTTCAGTATTACTGGGTTCGGTCGTTCAGCTCAAGCTAACCGAGCTTTTGCTTTCACCAACTTGAAACCCTGGTCAGAACGGACAAAACCAGGGCAAGCACAACAAGAAGTTGTCAAAAAGTTATTTAGAGCATTTGCACCAATTACAGATGCACGAATATTTCCAATTAATCCTGGTTCATTACCTGGTACTGGTCTTAGTCGCTCCATACAGTTTGTCTTGCAGGGAAATGATTTTGAAGAGTTAGTGCGAGTATCTGAAGAATTTAACAATGAGGCGCAACAGTTACCCCAACTAAAAAATGTTGACACAGATTTAAAAATTAATAAGCCTGAGATCGTAGTAGAAATAAATCGTTACCAAGCTGCTAATTTAGGGATATCGGTAGAGAATATTGCTCAGACATTACAAATTATGATGGGTGGGGAAGATATTACGAATTTTACTCAAGGAAACCAGCGCTATGATGTAATTGTGCGGGCTGAGGATGAGTTTCGCAATAATCTCCAAGATATTGAGGATCTATATGTGCGAACTGAGCAAGGGGTGATGATACCTTTGAGTAATGTGGTGACTGTGAAGACAAGCACAACTCCTCCTGAGATTAATCATTTTAACCGCTTTCGTTCGGCAACAATTACAGGAAGTCCGGCTCCAGGAGTTAGTTTGGGTGAGGCATTGCAAGCATTATACGATTTGGCGGATCGGGTTTTACCTGCTGATATGCGGATAGATCTAAAGGGTGAGTCATCCCAGTTTCGAGATGCTGGTCAGGCAACGACATATATTTTTGGGTTGGCATTAATTTTTATTTTCTTAACTTTGGCAGCTCAGTTTGAGAGTTATATCGACCCGCTGGTGATTTTATTGTCGGTACCTTTATCTTTGTTGGGTGCTTTTGGGGCGTTATGGTTGGCAGATTTAGAGGTGAATGTTTACAGTCGTATTGGGTTAATTATGTTAATTGGTTTGGCAACTAAGAATTCAATTTTGATTGTGGAATTTGCTAACCAGTTATTGGCAGAGGGAATGTCTATTACTAAAGCTGCTATTGAGGCATCGCGGTTGCGGTTTCGTCCGATTTTGATGACAGGGTTTTCGACAATTTTTGGGGTGATGCCCTTGGCGTTTGCTTCTGGTCCAGGCGCTGCTAGTCGGGTTTCCATCGGAATGTCGGTTATGGGTGGAATGTTGGTGTCTACAGTTTTGACTTTGTATGTAGTGCCTGTGTTTTATGTGGTGATGGGGAAGAGTTTGCAGTTCGGTTTATTTCGTAAGCATGCTCAATATTCGGCAGATGGTGATGAGATTAGTAATGGTTCTGTTAATGGAAATAGTAAAACTGCTCCTGTTAATGATAAAAATCAGGATAGTGCGGAAAAATTGAGCAGGTGATAGTTGGGTTGTAAGTATTCAGCAGTCAGCTATCAGATATGAGTTATTAACTTAGTTATATTGGAAGGAGGAATTAGTTAGTCTCTAAGGAGAATTACAAAGTTCTGTTTGCACAGAATTTCGTTCGCGTAGCATTCCGAAGGTAGCCTTAGCGCTGAAGCTGACTGTTAATTGTTGAATGCTTATATTGGAGTTGAGGAGCGATCGCTTTTTTCGATAATGTAGTACTACCTAAATATAGTAATACCTATTTAGGGTGAGGAGATTAGTCAATTCTGTTCGCGGAGCATTTTCCCCAGAAAAATTCATTCAGGGATGACTTTTTGTCCCAGTCTTTTACTCAAGTAAATTTTCAATATCGCTGCCATAGTCAATACTACTTAAAAGCTCTATAAATTCTTTGATGACTAAATCTGGTTCTAGAAAACAGCTAATATCTTCGTAATGTTTGATAATATTAATATTAGTATTTGATAATAAGCGATCGCTATTTTTTTCTGTATGACTAGCTACCCCATTATTTAATCCTTTTTCTGTTAAACTTTGACTTACATCAAATGGTATTCCCTACTTTTCACCTTTGCCAAAGTCGTCGTAAAGCAGAACCCACTACATCAGAATAACGCAATTCTCCTGACATAATTTTTGTCATAATATTAGTAGCATGAGGTCGCTTCACACCTACTTGATAACCAATATGTGAAAAACGAGAAAATCCTTGAGCTAAACGTTGTGCCCATACCATATCTTTCCCCCATTCTTCATTAATTATTTGAGTATACTTTTCTAAAGCAAATAAATCACCATTTAGAGAATTATGTATTGCTCTTGCTGCTTTAACACCTGTAAATATAGAAGGGCGAATTCCTTCTGCAGTAAAAGGGTCAACAATACAAGCTGCTTCTCCTGCTAAAACAGCATTTTGAGTATGTAATTTTTGATTTCCATTCCATAAACATAAAGGATGACCAAACTTCTGAACATTTTGAATATTTACCTCAAACATACTCGTATATTCTGTTAATAAAGCCGTAAAATTTTGACCGTGTTTTCGCCAAAATGTACCAACCCCTATTGAGTATCCATCAGCTTTAGGAAAATTCCAAACATAGCCATTATTTAACATCCCAAACTCAAAATAAGCACTATCAATTTTCTGATTTTTAACTGGTATTTCTATTTCCATCGCTCCACCAGCAAAACGTTTACGATTTTTAAATCCTAACCATTTTGCCATTGAACCTTTAGCACCATCAGCAGCAATTAAATAGGGAGAAGTAAATGACTGATTATCTGTATAAACTTGCCAATTATTGTTCTTAAATTCTATACCTATAACTCTAGTTTTATCTCTAATTTCAGCCCCTTGTTTTTGTGCTTTTTGAATAATAAAATAATCAAAAATTTCTCGACGTACCATCCAAATAGGTTGTTTATTTTGTAATTTTACTTCTACTAAATCGCCTTTTTTCCAAGTATAACAAATGGAGTTAATTTTCAAAGAAATAGCTGGTGTAAAATCAAAATCAAACCATTCTTGAACAATAGGAGAAACTCCACCTCCACAGGGTTTATATCGAGGTAAAGTTTCTTTTTCTAAAACTAATACAGAACGTCCGTTTTTTGCCAGATGATATGCAGCACTTGCTCCTGCGGGTCCGGAACCAACTATTATACAATCAAACATTATAATCAAGTAAAAATAAGAAATAAGGAATATAATATACCATTTTTAGGGGACTACCCTGTCAGTCAAACAATTATAATTACCTTAATATTTTTGTCTGAGCAAACTGTACCATTGCTAAATAAATACTATTATACAAAATATTTATAATCATACAACTATTTAGTTTTTTGAGGTATAGAGGCATATATTTTTTCATACATACATATAGAAATTCCATTTCAATTAAAATATTTTTGTGGTATTTACTAAGTTATACAAAATTAGGATATAAAAATAATCTCCCCGGCGGTAAATTTAAAAAATATTCTCTTATGCTTGGGGAATTTGGTATCAGAAATTAAAAGTTAGAGTTAGAAAGATTTTCTCTGAAAATTAATAAAAATTTTCGTAACCAGTTAAGAATTTATATAATACATTAAGAATATAAATTTAAAACCTGGATATAGTACTTAAGTTTTTGATGAAAAATGAAGTTTACCTTATTTATAGTGATAATAATGAAAAATAAAATATTATCCGATATAAGACAAGAATATAAAGAGATTTATTAGAAAATAATCTCCAATCAAATAATATTCTATCCTCTTTTATCTAGACTCAAACAAATATTTAATCTCGCATTATTTATAGTATAAAACTATTTTTCATGACTCCTTTTTAAGAGATTTTTATGAATACAAAAAAAAGTATATTTATTCCAACAAGGAAATTAGAGAAATAAATTTTTATAGCTGTAATATACACCAAGAAACATTTTTATGAGACTATGGGTGAGGTGAGCAGCTAAAAAATACATTTTGAATTAGGTTCAGTAAAACTAAGTTAACAAAACTTGCACCGCCTGTCTTTTTGCCCTTCCTTTTTTCCATCATACTTAGAACAAAAGACAGGATTAATAATTTGCATTTTATCAGTGCATAAATATTAAAGCATCAGTTATCCTTTTTCTCAAAAAAATCTAATAACTCCCATCATAATAATCTCTATAATAATTTCTTTTTTCTAACTCCCTACCATCAGGCCCAACATTCCCATACCTAGTCCATCTTGGTGTCACTGGTTTAGATTCAATAGTAGGTTTGCGATCGTAAAAACTGGGCTTTTTCGGAAAATTTTTCACAGGTATATCTTTAGCTACTTTCCTCATAAACTGTTGCCAATTATAAGCTGCTGTACTACTCACACCCCAAGTAGGTTTATTATCATCATTACCAAACCAAATTCCAGTTGCCACTTGGGGAATATAACCAATAAACCACAAATCTCGGGCCTCTTCAGTCGTACCAGTTTTACCTGCAACAGGGCGATCAGACAAATAAGCATTCGCTCCGCTACCATATTTCACCACATTCTCCAACATCCAGGTAACAATTGCCGCACTATCCTTATCTAACACCTGCTTTGGTTTAAAATTACTCTCATAGATAACCTTACCGTTTTGATTAATTACTTTTTTGATTCCATGAGCTGGAATATACTTACCCTGTGCAGCAAAAGTCGCATAAGCATTTGTCAGCTCTAATAAATTAACCTCCCAACTACCCAACGCCATAGAATAAGTAGCCTTAACCTCAGATTTAATCCCCATATCCTTAGCTAAATTAATCACAGGTTCAAACCCTACATCTATCAACACCTGCACTGCCACCACATTTACAGAATATGCCAAAGAATCAATCATTGATCGCCAACCACCATACTTTTTACCATAATTTTTGGGTTTATAACCATCTACTGTAAACGGTAAATCTCGATAACCATTAGTCGGAGGAATACCAGCAGCAACCGCAGCAGCATAGACAAAACTTTTAAAAGTTGAACCTGGTTGACGTTGCGCTTGAATAGCTCGGTTAAATTCACTCTTAGCAAAATCTCGACCTCCTACTAACGCCTTAACCTCTCCAGTATTAGCATCAATAGCGACTAATGCTGCTTGGTCAAACCTTTGACGATAACCATCAATATCAACAGCTTCTTGAATTACTTTTTCCCCTATTTCTTGCCAACGCCTATCCAGAGTAGTTTCTACAGTTAAACCTCCTGCCATTATAACTTCTGAGGAAACATATTTCGGTAACTCTTTCTGAATATAGTTAGCAAAATATGGAGCTTCAACTATGAGACGTTTTGGCGCACTAGGTTTTATTTTCATTGGTTGAGCGATCGCTCTTTTTGTTCGCTCATCAGAAATCAAACCTGCTGCTTGCATTTCTTTTAATACTAGATTTCGCCGACGTTTAGCAGCTTCTTCGTTAACCAAAGGTGAATATTGACTGGGTGCAGGAGGCAAACCTGCCAAAGTTGCCATTTGTGCTAAAGTTAGTCCGAAAACTGGTTGGCTAAAGTAAACCCAGGCTGCATCAGCGACTCCATAAGTACCTGACCCCAGATAAACTATATTTAGATATAATTCTAGAATTTCTTCTTTAGATAGCTCATTTTCTATTTTCCAAGCTAGCATTGCTTCCCGAAGTTTACGCCAAATACTTTGTTCCATATCAAGGAAAACCATCCGTGCTAACTGTTGGGTAATAGTGCTACCCCCTTGAACTATATCTCTAGCAATTATATTCAATATAAATGCTCGAATAACTCCTGGATAATCAACTCCTCTATGTTCATAGAAACGTCTGTCTTCAACAGCAATAAAAGCTTGAACTAAAGGAGTAGGAATATCTTGTAATTTAATTTTTTCTCGAGTGGCAGGTCCGGTTTGTTGTATAATTTTACCATCTGTAGCTTTGATCGTTAAAGTACCATCTCTTCTATAGGAGGAAATATCGGCAACTTCTGGTAAGCTTTGCTCTAATTTTCGCCACATCCACCCACCGTAAATCATAATACTACTAATTCCAATCAAACCTAACCCTAACCATAGCTTCCAACTCAATAAAATTCCTTTTATATTTACGTCTATAACCTTTTTACCTGTCTTTTTTTCTACAGGATTAACTTTTTTTTTCTGGCTTTTTCTGCCATCAAATTTTGGTGCTTGTAAGGGCTCTTGAAATTTTTGACTCAACATATTTGATACAGGATTAAAATTATTTTTATTGTTCCTAACCTGAGACTCTATATACTTAGATTTTCTGATTATATCAGCCTCTGTTTCTGAGAATATCTCTTTAATATTTTTCTGTTTTTTATTTGCCACTTTTTTCTCTTATATTTGTTTTTATACTATCAGAACTGACTTAAAACAAGCTTTGAACAACAATGATTAGGGTAATAAACCCGGTTTATTGGTTAGTTTGCGTAATTCCTGAGAATTAAAACTTTATTAGTTATATCAAATTCGGTAGCAGGTATATAGCCACGACTATCCTAGAGGTCTATATTACTACTGAAGCTAGAGTCTGACAACAGATTTTATCAAGGGTTTGGTAAAGCAATAGACAGGGAAGATCGCTAGGTTATAAAAGTTGAGAAAATTGTAGTTGATACACCCTAACTATACCCTTTTTTTTCAGTTAAGTTATCAGTTGTCAAAGATTACTAGAGATTACTTTTTATACATAAATGTATGACTTTTCCTATTCTAAAAAAAGTTGAGAAAATTATAATTGATAAATATTAACATACCTAGCTTCTTAAACAGTTAATTATGCATGAGTTTCCATTTCTACTATTGTACCAATTTATTGAACCAAAATTAAATCAATATGATAAATAATTGATGACCGATGAGTAATAACTATACTAATTATATCCTTAAAAAAGTTTTTTTACAGACTTTTGAATTAATTTTTATGACTCTGAGTCTAAAGCTGAAGTTGCTTCATCTAAAATGACAATTTGGGAATTTTTTAACAAAACTCTGGCGATTGCTTTTTTTGTCTTTTTTCTCCTGATAATTTCACTCCTTGCTCCCCAATAATAGAGTTATAACCATCAGTAAAATTCAAGTCGGAAGTTGTGATATTTAATTGTTTCTATTGCTATGATTAATTTCTTTATCTGTGCCATTTAACCTACCGTAAACAATATTATCTTGTACAGTATCGAAGAGTTATAAATTTTCTCTCTGAACATTGCCAATATGGGATTATAATAAACTTCAACTTATATCTCATATCCGTACAGTAAAAAAACATTTTTATAGAAATAAAAAAGTTTCTAATTAGACCCAAATACTTGGGCAAATTCCAATTAATTGTTTACTGCTAATATCATCTTTTTTTTCATAATTAATTATAGTAATATCTGTTTTCTTAAAAGTCATCATCACTTTTTATAGTAATCCTAAATAACTTGTAATATTTTTGCTTAGGTTTGGCCTCCAAATTTATATTTTTCCTTGATTTTTGTTACCCAAATCTTACTATTTTTTTTATCAAATTATTTAGGATTATTATAGTTAAATTATTAGCATTTTTCCTATTGTTTTCATCCTTATTTCTTCAATACTAAACTCCTGCATGACCTAAAGCTAAACCTGTAATTAACATACCTAATACTAAAAAAGGTTGAGCGCTTGCTTGATATTTTACATCATTTTCTAGAGGGTTTCTGAGAAAATACATATCCTGAAAAGTAATCTGAGGAATTACCATTAACAACAAAATAACAGCATACAAATTTTCTTTAATGCTAATTAAATAAACTGCAACTCCAGCTTGAAAAATATCAATCATTAATACACATATCCAAGCAGCAGTACCAATACCAAACATTACAGGTAAGGATTTTAAACCTAACTTTTCATCTCCCTCTACACTCTTAAAATCATTAACTACTGCAATTCCTAATCCAGCAAAACTATAAAACAAAGTCAGAATTACAATAGTTAAATTTAGCTCTCCAAATAAAGCATGACCAGTCCACCAAGGCAAAGCAATATAACTAGAACCTAAAGCATAATTTCCTAACCAACCATTTTGTTTTAACTTCAGTGGTGGTGCCGAATAAATATAAGCTAAAAATGCACCTAATAAACAAAGCATAGTAAGAATTGGAAATTCGTGACCAGCAGACAAATCTAAGAGATATGATAAACCAACTCCTGCTAATAACAAAAAAACAATTTGAGTCACAACTTGAGAAATAGAAATTGCACCAGAAGGAATGGGTCGATAAGGTTCATTAATAGCGTCTATTTCCCGGTCATAAAAATCATTTAAAGTTTGTGTATAACCCGCCATCAAAGGTCCTGCTAATAACATACAAGCAGCAGACATCAACACATTTTCTAGATTCCAACTATAATTTCCTGAAGATGCAGCACCGCATACTACTCCCCATATCAAAGGAATCCAAGTTATGGGTTTCATTAATTGCAGACGGATTTTCCAAATATTAGTTTCTCCACTTGCAGCACCTTTCATTCCTAATAGTTGTCTAGTTTTAGCAGTGCTATTTTCCAATTTTTCTGGTTCTTTATTAGTCATTTTTAATGAGATTATTCTGATTAGTAAAAGTAATTTATATAGAACTTAAGCTTCCCAAATAATCAACCGGGTTTATTACCCTAATTTAATACAAGATAATTGCAAATTTTAGTTCATAAACCCGATTTATGCATAAGTCCTCTTATACACTTGAAAAATGTTTTGTGATTTTATAATGTCCCTACAAAATTTTGGTTTTAGTTCTGTAGTTATCTATTGACAATTACTATAAACTTTTAACCAAACTCAAAATCAATCTTTTTTTCCTCTTCTCTACTTCCCATTCCTTTTAAAAAGAAATAATCAAATAATCGTCTTTGAACTTTGCACCACGAACAGGTCTTCCACTTAGGGGTGGAGGAAGGAAAATATTTCTTCTCTGGTCTCCTGCTTCTATAGTTACTTCTGGCCCATCTTGAATAAGTCCAATTTGTTTTTTATCAAAACTAGGTAAAAATAAACTTACTTGACTTTTTTGAATATCTATGATAATAGGCTTGGGAGCTTTAACTGCCTGGCTAAAATCTGGCAGAGCATCCATTAAAAGTTGCCAATTTTCATTAGAACCATGGGGAACTGGAGTTACAGATAATGGTGAAAATTCAGCAGTAATATTATCTACATTATCTGCTTGATTGAGAATTACTCCCCCCACAGTGAGATTAACTTGTTGGGCACTTCCCCATAAATATCTGGCTGTGGCGATCGCTGCCTTATCCTTTGTCGTAACCAAGTATGCTGCCACCCTGTTGGGGTCAGCTATAGTAGCTTTAGCATTATCTAAAAGTTCATTGATTTTTTCAGTCGGTTGAGAAAAATTATTCCCTGTCCAGTCAACATTTAAAATAGCATTACTAACAGGTTGAACAAATGGAGAAATAGCTTTGTAGAGGTCTGAGTCGAGAATAACTTGACGGAAGCGACGAATATACCAACTCATAATTTCTGCCGAACCCAAAAGTCTTAGTGTCTCTTTATCTCCGGTACCATCGTAAATAATCAAATCATATTTCCCACTAGCACTATATTCCTGCATAGCATTAATGGTCAGAATTCCTTCTACTCCTGGTAAAACTCCTAGTTCTTGACCATATACCTTTTTAAAGAAGGGTGTACGAATATATTCAGCTTCTAGTTTTTTCAGTTCTTTCCAACCGCTTTCTAGTAAACTTGCTGCCTGAATATGGACTGCTTTGAGATTCGAGTCTATTTCTGTTGGTTCTGGGCCAATATTAGCACCTAATATTAAGGATAATGTTGAAGCAGGTTCTTGTCCCACAAATAAAACTCGTTTACCTTGGCTAGCGTATCTTTTGGCAGTGGCAAATGCAATGGTTGTTTTACCTGTACCACCTTTACCCAAAAATGTATAAGTAATGGTCATTTTAATTATTAGTTAAGTTGATTAATAAACGTTTGATCACAAACAATACTTTAGTTGATATCATCATTTTTCTAACATTCTACACAAGCTTAGTATTGATGGTGTCTAGTAATTATTCTCCGAGTACTTTGTCTCAACTTCTTACTACCGGAACCTTTTAGATGGATCGCGGAAGCGTAGGGAATGTCCCTAATGTGGCTAATATATTCCGGTGAGATGTCAATCTAATCTTCCTTTAGAACTAATGTCTCTTCCGGGTCGCAGTGATTTGGATGTCAAAGTGGCCATCACGTACCAAAGTAACATTCAAAATATGGTGGATACTTGGAACATGGAAGTGCCGACGGGTCTTTTGGGGTTAGGGTGGAATATGTCATATGAAATAATTGCTATTGACAACAGAAATACGGGTGCTAATTATAATGACTAATATTACCTTGTTTCTGGTGGTTCGGCTAATCGTTTTTATCAATGTATCAAGATAGTCTAACTGATGATGGGGCAAGGAATTTTGAGACGGAAGATTATAAACCTTGGGGTATTTGCTATTACTCAAGGGATAAAAAATGGGTAATTATTAAGGAAAATGGGGTCAAGCAGAGAAAGCAACGGAAAGAGAGATAACTTATCTGAAAATAATCCATATATTCAACGGGGCGTAAAATAAGGTGGTAGTAATGGTAATGGGATAGATAGTACAACTAATACATCTGGACAGAAACCTTTTGCACTAGCTTAGAATTTAGCAGAAATCCAAAATACTTGGGGCGAAAAAGTTACTTTTAGTTATGAAGTTGACTTCAAAAAAATTGGTAATAGTGGTTATAAATATATCAAAGCTACTTAATTAATACTTTAGATGAACGTAGTGTTAATTCTGTCTATCAACTATTACAGTATGATGACATAGTAAGAGAGTATCAAACTCCCCACAAATATAGGGAAAAATAAAAAATTAATTATTATCAATATCAATATTAAAGGAAGTTTATTAGCTCTATTGAAGTGAGAGAATAAAAATTAAAGTTACTCTTATTTTCGCTTCAGTTTTATTATGAATCAAAAAATGTTTATTTGATTAATTTTAATAATACAGATTTCTAGAAATATTATCTAACAGGAATAACTCAGAAAAATGTAGATGGATAGTTTTGATAGCTAAAAATTTACCTTATAAAGCAGTATAATACGATAGTTATTTCTGGCTACCCAAAAATCATAGTTATAAACTAAAAAAAGAGTTACCAGAGCATTGACTTAGTCAAAGAATAAAGATACAACATAGCAAGAAATTACTTACTACTCTCGTGAACTGTACTCAGTTATACATGGAATCAATTCATACCAAACTCAAACTTAATAATAAACAGAAAATCCTGATGGCTCAATACGCAGGTTACTCACGATGTTGTTATTATTGGGACTTAAGCTTGAACGAATGCAGCATATAAAGATGGTTATCAACCCAATGTCCGTAAACTCAGAGAGGTTTTTTACTAATCATACAAAACCACTAATACCCTGGATGAAAAATTTTTTGTCTAGAGTTTATGAATATACTTTTATCCACTTAGTTAAAGTATTTAAGAGTTTTTTTCTTCGGAATACTTCGCAAATAATAGTTAGGTAAGTATCCAATATTTAAGAAAAAAGGTAAGTCTGATTCTTTTACAATTGATAATTTTGGAAAACCAATAGAATTAGATGGATGGAATCATAAACTACCTTTTATTGGTATGGTAAAAACTTATGAACCACGGCAGAGGCAACAACTAAAAAAATTATTATTAGCAGAAAAGTAGGTGATTGGTCTCTCGTTTCTAGCTATGAATTTTAGGTCGTAAAAACACCAAAAAAAACTGATATTGTTGGTGTAGGTTTAAGAGTGAACACTTTAGCTACATTAAGTGATGGAAAAGTATTTAAAATTGTGAAAACCAATTCATATATTTGAAGCTAAGTTATCTCAAATGCAATACCTAAATTCTCAAAAGAGGTGGGTTATGCTAACTTGAAGGCAGCACAACTGAAGATAGCCAGGTTGCTGAGAAAAGTAGTAAGCATCCGTCAAAACGGACTTCATAAACTGAGAATTTACTTAACCGAAAACCATGGCAAAATTGTCATAGAAAATTTGAATTTTAGGGTTATGTTTCCCTGGGTGACATAAAAAGCTAACTATCTTTACCCAAAAAAGCTTTACGAACAGCTTGAACAAAGGTCGAAATAGCTTTGTAGATGTTTGAGTCTAGAATAACTGTACAGAAGCAATAAATATACCAACTCATAATTTCTGGGGAACCCAAAAGTCTTAGTTTCTCTTGATATCCGGTACCATCATTAATAATGAAATTATATTTCCCACTTTTGTCTATATTTTTGCATAGCATTCTCTAAACTACAAATATTTGGAAAAGTCTAAAAAATTAGTTTAAAGGTATATAATATGGAATTCTAAGTAGATTAATGGTAGAGCTTTAAAAAGCCTACAGGAAATTTATATCTATTAAATTAAATGTGTTATTTACGCTATTTTCAAGTCAATTGGTATTAATTCCTTCAATAACAAACTTTTTCAGTAAGCTCTAATTATTAATCAGCTAAAGTCGAGAGAGATCGACTGTAAGAATGGAGGCATAAAATTTGGTAAGAGTAAGAATTAGACAGCATGTCAACCCTTTAGCTAGCAAATATCAACAGTCAGTAACTATCCCCAATTTTAGTGATATTTATGCAGATATAAAGAAACCATTATATTTGGATATTGGTTGTGCTAGAGGGAGATTTTTATGGCAGATGGCACAGGTAGAACCTGAGTGGAATTTTCTGGGTTTAGAAATACGGGAACCCTTGGTGATAGAAGCTAATAATTGGCGAGATGAAAAGGGTTTAAATAATCTGCATTATTTGTTTTGTAATGCGAATATTTCCCTGGGAAAAATATTTGAGTCTTTTCCAAAAGGAATTTTAAAAAAAGTCTCTATTTTATTTCCAGATCCTTGGTTTAAAAGACGTCATCAAACCCGTCGAGTTGTACAACCAAAATTAGTGGAAGATTTAGCAAATTATTTAACAGTAGGGGGAGAAGTTTTTCTGCATTCTGATATAGAAAAAGTAGCTAAGGAAATGTGTAATCGCTTCTCGGCTCATGGTTCATTTTATAGAAGTTATAATGATTGGTTAAAAGAAAATATTCTGCCAGTTTTATCAGAAAGAGAAAAGGTGACTTTAGGCAAAAATCAGCCTGTGTATCGGGCGTTATTTATTAAGTTAGAGGAACCTACTCCTAATATTATATCTCCTTGAATACTCACTGTGAGAAAATTTTATAGGATTGAGAATTGGGATAAATTAACATAATAAAAATATTTTTATTATGGTTAATTAGAGTTTGCTAAAAAAGTTTAATTGGTGAGATTATAGCTCAGGAATAAAATTCATAATTAAGGATTCATAACTATATCAAAATAGGATTTAATTAAGAAGTGTTTGGTATATTGGTCCCTTGATTTTTAGAAAATTATTTTCCCATTAATGCTGATAAATATAAGCAAAAAACCTAAAAAATAGCACTTTTTTTTTAATATAAAAAAACTTGATAATATCATGGTTTAATATTTCATCAGCAATTTCTTGTGAGCTAGAATTTATATAAGTCTATTAGGAGAGAATAAAGTTAATAAAAATTGAGCAAATTGAAAATTAATATATTTTTTTCACCTATTTTTCATCACCAAATTTGGAGTGAATACTTTGTGATATTTGATTTAATATTACAGAATATTCCAAGTATGTGAAGTACAAATATTTATTCTTAAATAGCAATTACCTTTATCTTCCTACCTGGGCATTTCAATTAAATAATTTAAATTTTGTGGCGTGGGTTCTTGCTCTCTAATACCGTGCCTAATTGAGACGAAATTCCTACTGAAATACTTCAGAAGTTTAGAAATATAGTAAAGAGTTATAAAATCTAATCATTATTGATCTTTTCGGCTTTCGCGGACATAAAAAACTACCTGACATGAATGGGTAACACCAATTCCTATGCATTAACGCTATAGTTAGATAATATTTCAAAATTTTTAGTTATTAACATACTCTTGTAATAACTTATTTAAGTGGTTTTATCCTTGTTAATATTAATTTTTAACAAATATTATAAACAAAATTAATTCCATATTTTCTAGCAAAATTATTAAGCACTTTTTTGAAATAATTAAGTAAACTTTGCCTACCATTATCGGCGTCAAATTCAATCCATTCATATTTAATAGAAAATGCATTTTAATACTCAAACACTTTCTGTAACTATCTTTTCTGTACAATTAATTTTATATAACCACTTATAATATTGTACGGACACCTTAATGCAAAGCTCCTCTCCCCACTCTCTTTCCCATCTGTATTAAAGGTCAGAGGTGGGTTATCTGCTATGGGGAAATGTAGAAAAGTTTTTGATAAATAGTATAATTTTGGTACGAAAATACTAAGAGCTAATATTTAATTAAATCCAAGACCGAAACCACATTCTGAACTGCCAATTTTGGGGAGATAAAGGTAATCCTAAATAAATAGGCATCCAAAAAACAAAGGCAAATAAAACTATAAAAATCATTGTGACTCCCATTATTCTCAAGGAAGCTTGCTGACTATTTAACCACCTATCTAAGCACCAAGAAAACCCCAAAATAGCAAATACTAAAGCTCCCATATAATGATACAAAAAAGTACAACGACTTACTCTACTCCAAGGCATAAAATTACTTAGCCAATTTATAACTAAATATAGTAATAACCACATTTCTGAGGGAGGTGGGAATTTAAAAAGATGGTTTAATTTGATTTTTTTACGCCTAGCTTGTCTATTTTTTTCCCAATGCCAAACACGATTAAATAACATCAAGATTAATAATAAAATTCCCCATGTTGAGAACCACCAAAGAATAGGATTTCCCATGGCATGAACATCAAAAATTATAGGATTAAGTTGGGGAGATATAATATCTGAATATAGTGTTGCTAAAGAAGGTTCTGGTTTGTCTAGTAAACCCGTATTCTTATAAAAATAAACTACAGGTCTCATCATTAAGGGCCAGGTAAACCATTGAGCGCAATAAGGATGAATATCAGCTCCACTACCAATTCTTTGGTGATAGCTGAAAATCTGTTCCTGCATTTCTAAAAAACCGTATTTAGGGTTGAGAATAATGTGGGGAATCCACAGTAAACTATAGGTAATTATGGGAATAATGAATAAGTTTAGAATTAATTGAATCAGATTGATTCGAGTTAAATTTTGCCAAGCAGATGTATATTCATATTTTTTTTGTTGAATAAAAAATTTAATTATCCATACCAATATCCAGAGTAAATAAATGCCTAACAAAAATCCCAAACCATTCCATTTTATCGCTGTACTTGCACCAAAAAATATTCCTGATAAAACTAACCATTTTTTTTGTTTTAATTGATTATTTTGTAGAGCAACAATTAAACACAAATGAGCTAATAATCCAAAAATTACTAGATAAATATTATTCAGAGCATAACGAGACTCAACTAAAAATAATCCGTCTAAAGCCATGAGTAAAGTAGCTATCAAACTATAACTCCAACGGTGTGTTAATTTATAGGCGATCGCTCCCACTACCAGAGGAATAAATGAACCTGTTAAAGCATTTACCCACCGATAACTCCAAGCGGCTAAAGTAGAACCTGTTTCATTATTAACTATTTCTTGCCCAAAGGGTAAATGAGAACCTATCCAAATACCAATTGCAATTATATATTGACTGAGGGGAGGATGGGCGTTAAAAAATTCAGTTTGAGTAAGATAGTTATTAGCAAATTTAGCATAATAAACCTCGTCAAAAACGAGGGTATTAAAACGACCTAATTGCCAAAATCTCAGAATTGCTGAAAATAGAAATATGCTAGCTATTCCAATAACAAACCATTTATTTGATTGATGAGATATTGGTTGCATAAATTGTTAGGTAATTGAGTATAATTGAGTTTGACTGACTTCTAAGTTTAGTAAAAATCAATAAAAAACAGCCCCTTTATTTCAAACAAATAGGGCTGTTAGTTTAATAATGTATATAAATTTACATTATTTTGTTAAAAATGTCAAGTCTTTAAATGATGGAATTGCGCTAAAATAATTATTGATTCAGATATTAATCTGTTTAATAATTAGTGGTGAAATAGTGGTAAAAATTTTATCTATAGTTAACTAGTTATACGGAGTTAATTACACATATTTAAATGAAAAAAGTATATATTCTATAATGATTTGTGAATAAAATCAGGTAATTAATTTTGCCTAGGAACTTAAAGAACAAAACTAATTATTTTCTGTTTATTTTCTGTTTATTTTCTGTTTATTTTCTGTTTTTTTAGGGTTTTGACTATTGCTAATATGAAAGGCAAAGCTCAGGGGTAGCTACATCTCCACTTCATAATATTAAAAACCTTTTGAAACCTAAATTTTGCCATTAAATAGGTGAATCATGATGAAATCATAATTTGGCAAAATAGAAAATGTTTTTCTAGTAAGAAAAAGGGGTTTAGGAGATCGCTATTAAAGTACAATTACGCGCGAAAATAACCAACGCTAGGTTTTTTAAGTATGTATTTATTCAAACTGTAATGAGTCCTAACCAAATTTATTTAATTATTTATAGTGTACTCAAAGGAGGCGATCGCTCAATTTATACTTACACCTGCACCTATTTTGCTTGGGTTGCCCTGAGGGGATATTGCTAACGACATCCATGGCTAAAATTCTCGCTCTACTAAGAAGAAGTCAGCCCTTTTTGACTTTCTGCTGACGGTAATGCCGGAAAATAAACAAATAGCAAGGGTAGTAAGTCAATTTCTTGTAGCGAATAGACTGTTAGTCACTCCTCTAGGGTAGGGCTCCAAGGGCGCCAGGGGGGTTCAACAGGTGGGATACTACGATAGATATGCAGGACGCGGACGCGAATAAAAAAAACAAACACAGGTTCCCCGCCCTTCAGCTTTCCTGGCTTTCCCTGACCTGCCCGTGTTTTGAGCTGCTTGTCACCCCGTAAGGTGAATAGTTTAGGCTGGGCAACGGTGCAAAAGTTGAATTAAAAAAAGATAGTAACTTCCACACTTATGGGGTAAATTTACGATCCCCTGCTTTTAAAAGGGGAACTTTTTGTTAGCTCCCCCCTTGTTAAGGGTAGCGGGGAATATCTCAACTATATAGGGTTGTTTTGTCAGACTCAACTTAGTAGTAGCTACTCGAGTTATGATTATTTACTATAATGCTCAACAACTCAAAGGTTTAACCAATGGCGAAAAAAAGGCATCGGCGATCGCTAAACTATAAAACACTACTCCAATTACAAGGGCAAGGGTAACAATATATCAAATTTGTAAAGGTCAACGGAGTGCTCCACAAGATGAAAAACCCTACTATATTAAGGTGGCTATAAGTAAGCCCTGAATATTTTTGGCCTAGCGCTGTCCCTTACGAGTCATACCCAATCCATACAAATATAGTTCAGCAACACTATAAACCCGGACATCTGGGGAGACATTTTTACGGCGTGAATACTCTTTAAAAATACCTGCATCAATCATTTCCTGGAGACGAGCATTTAACTTTGTACCTTTAATGTTCCATATTTTTGTTAGTTGTTTTTCATCAATAGGTGAGCGTTCACCCCGGAGTTTCTTTAACAGTGCCTCAAGTTCGGGATATTCGTTGCACACTTCATCGACACGCTGCTTAGATACCTCTGGCAAAGCATCAGTTAATGACTTTGGGCGCAAAATTCTTGGATCACTATATTCTTTGGAGTAATTTTTCTCTCTTTCGACTGCTTGCTCTAAAAGTAATATCAAGCTTCGGGGAAAACTATTATCTTGGCTGTCAGCGGTTCGTTTCCGTATCCAGTTGTAAATGTAACTCTTGTTGCCACTACCCATCTTTTCTCCCCACAGAGGAAAAAGGCTTTGGCGTAATTGCTTTAATTCAGTCTTCTCAAGTCGTTCAACTGTTACTCCTGACTCCTGACTAATAGTTTGACTAAGACTATCAGATAATTGAAGAGCTTGGCGCAGTACAAGTCGCCACAGATCAGCTTCTTCCCACTTCAATTCAAGCGTTCGCCCACTGGCAAAATGTCCTTTGTTAGTAAAGTTAAGTTTATTCCAAATATCCTCTCGTAAAAATATCTTAGGCACAATATATTCCAGGCTGATACCACTTTCTAACCACCAAGCCAGCAAAGCTTCTAATGCTTCTCTTCGTCGCCGATAGTCTTCTTGACTATGGCCAAATCCTGTATCTAACTCATCATAGAGGAGCCACACTCGCCGATTATTTTCTTGTAAGTATGAGTTAACATCTCGTAGTTGATCAAGAGTTTCGACACTAGCTGTTGATGATTTTGCTTGGTCAACTAACCACGAAACTATATCACCGCTTCTGGGTTCCTCAGTATCTATTAAAGCTTTTAAATTCTCATTAATATTAGGGAGCGACTTTTGTGGCAAAGAATAACATAATTGTAATAAAGCATAATTTGACCAAAAACATCTCCAGCAATTATCTCCCGCCTGCTCTTCATAACTAGCTAGGGCGGTACCCTCTAAAATAGACCTTTTTATTGTAGCTTTACCATGACCAGGAATACAATAAAAATTATCTATGTTTTTACCAGATTCTTCAGCTAATTTTTTTGCTTTGTCTTTTAATGTTTGTTCTACAAAAAGTCTAAATAATAAGCTTTTTCCTGTTCCTTTTGCACCTCGAATCAACCAAGTTTTATCGTTTAAAAAATTGGGGAAATCTCCTGTGCGTTGGAATATATCTGGAATCTTTTCTACTTCTATATCTTGTGCTGTTACTGCTGAAAATTTTAACTCCTTTAAAACAGCTTCTTTAGTATCTTTATTAAGAACATTAGTGGTTTTTAAATGAGGTTTAATATCTGGCAAACTAGCATCAATTGATTCTGCAATTGAAAGATAATTATCCAGTAAACTTTTAGGTAAATTATTAACTAGACTTGATAAAGTGCTAAGGGTAGGATTGTAGTTAACTTCATAGTAAGTGTCGCTGACTGTTTTATCATTTGGTAACCCCCAGTTTTCTTCTATCCAATCTTCAACATTACTTATCCAAACTTGACGTTGTTCTTGAGCAACAGGAGGTATAGGTGTTAGGACAAAACTCAAATCTGGTTTCCCTTGATATTCCCATTGTTTACGAACACTTTTTACCACCCAACTTAATCCTTTAAAACTTTGGTCAGTAGGTGAAAAACAGATAATTCCTGTATCAGCTAAATCTAATAAAGCAATAGCACTAGTATCATTAAATCCAGGACGGGCATCAATTAAAATCACATCAGGATTTAATTGCTTTTTAATATCTTCAATTAGTTGTTCAACTGGATTATTTTCTCGATGATAAAAAGCCTGCAAAGTACCCCTGTCTAGTTCAGCTAAACGATGAATATAATATTCATCATATTCCCCAACCGGAACCACAAATAAGTCACCGCGGGCTTTTAATTTTACTTGATAAATACAACGTTCAATGGGAGGAAAATTTTCTTCCGGGGAGATAAAGCGTTGGTATAAATAATCTAATACACCATAATTTTCTGGACTCAATTTAGAAATATCTGGCTCCAATAAAATTGAAATTCCTGGTGCTTCTAAATCAAAATCTAGTATTACTACTCGACGTTTTTTTTCAGTAGCTAATATTCCAGCAACTAAACCCAATGCCGTAGAACGACCAACCCCTCCTCGAAAAGAATAGAATGTCACAACTAAAGGAGTTTTAAAAATATCTTCTTCATCTGATTTTTTTTGTACATCAGGTTCTGGTGCCATTAAAATATTTGACCACAAAGGTAACTGAGGTTGAGTAGATTCAAAAGGTTCTTCTATTGCTTCTTCAGGAGTTAACAAATCATAGCTTAAAATTGGATATTTATTCAAATTCAAATCTATATTTGCTAATATTTCATCAATTTTGTCTTCTCGCTCTTCTAAAGATTGTTCCTGAAATAAACTAGTAATAATTATAATTTTTAGCCCACCTGTTGACATTCTTATTACGTTTACTTGAACTTGTGAATCTTGAAGTTGTAAACTCTGGTTTAGGTGGTCCTGAATTTGTTCCATTAAGAGTTTTCTATCCGTCATTAGCCTTCTCCTTGTTTGCTCAATAAATATCTATGTAGTTTTTTTACTGCATCAATAAGCTTGTAGTTTTGCCAAGAAATATCCATGTAGTATTTTTACTGCATAAATAAACTTGCTAGCCTCAATTTTATCACCCTTTTTATCTGAGTATCGTAACTTATCATTTTGCCATAATTTAACTGTGTCCCATGCCTTTTTAAGAGATTGATCTTTTTTTGAATCTTTAACTCCTTTACATATATACGAAGCTTCTAATAGCTGTTCTAAATCATGTAAATTTGAACCTTTTAAGCGCTTAAATACTTTTGTCTTCTTAAAATTCACTATGTCTTCCTCATGACAAAGGAGAGATTTGAGAGCGCATTCAATAGCATAACCACCCATGTAAATAGCACCATTCCAACGTTCTTGATTATAGAGCGCTTCAGCATCTTCAAGGCGACGTCGAGAAGCACCTAAATAAATAGTTCTGCCATAAGTATCTGAGTTATTATCCAAAAAAATCTACCTCCTGTAATGTAAAATTTTTGCTTAAGAAACTACCCAATAACAATACCCTCAATATCCTTAATTATTGGCAAAAATTATAGTTTTATTCTCTGGCAAAATTACTATCAAAAATAATCGTTTATGAAGACTCCCACATTTTGTCATAAATTCCTATTTTTATATAACGATAAAAACTAGAGTATTCTCAATCTTTGGGAGCAGCCACTAATCCATGATATACTGGATGATAATCAATATATTTGATATGATTAGCAAAATCTAAATCCCTTTGAAAATGTAAAATTTTTGCTTAAGAAACTACCCAATAATAATACCCTCAATATCCTTAATTATTGGCAAAAATTATAGTTTTATTCTCTGGAAAAATTACTATCAAAAATAATCGTTTATGAAGACTCCCACATTTTGTCATAAATTCCTATTTTTATATAACGATAAAACTAGAGTATTCTCAATCTTTGGGAGCAGCCACTAATCCATGATGTACTGGATGATAATCAATATATTTGATATGATTAGCAAAATCTAAATTCCTTTGAATTTGATGCTCCCAAAACCTACATTGCCGAACAATTTTTTCCCTTGTATATTGTCGAGATATTAAAATTTTATCCTCATATTGAGAATAGCATTGACGACTAAAATAATTTTTAATTAACTGCCAACAATTAGAAAAATCCGCATCATTTTTAGGTAATTTTCAAAGAGTATAGAGGTAATCTAGCAGGATGACAATAACATCTATTTAAAATGGATATTTTTGCATAACATATCGAAAAGCTTTTCTTAGTAAATCTATATTTTCAGGTTGACACAAAACTTTCTAGCGTTTGTATTTTACTGCTGTGAAAAAATAAATTGCCCCTGGTATTTTTTGCCCTACGATATTCTATAAAATTAAAATAATAATTATTAGTTTTGTAGTTTTGTAGGTTGGGTTGAAGTCACGAAAACCAACAAAAGATGTTTTTGTTCAGTCTCAGTTTATTCAAGCTAACCTACTTCTGACTTGAAAATATGTTTTTCTTGGGTTTCACTCCGTTCTACCCCACCTACGTCTAGCTTGATGCTTTTGTAGGTAGAGTTGAGCTCACGAAACCCAACAGAAAAAACTACCCAACACTCACACCTTCAATATTCTCATCTACCACATCATACAACTCCCGCAACTTCTCCAACTTCTCATCATCTGTTTGCCAAAAACCCCGTCCGTTAGCCTCCAACATCCGCCCAATAATATTCCGAAACGCCTCCGGGTTTGCCTCCCGTAATTTCCTCGCCATCTCTGCATCCAAAGCATAAGTCTCAGCTGCACCATCATAAACCCAACTATCCACAAAATTAGCGGTACCCCCCCAACCTATCAACGCCGTCATCCGTTGAGAAATCTCGTAAGCTCCTCCACTACCTTGATTTGCCATTGCCTCTGCCCACTTAGGATTCAATAATTTTGTGCGATATTCCATCCGCAACAAATCTTCCAATTTTCGGGGGGTGGTATCCTTTGAGAAACTTTCCACAAAACTCGCACTGACTTTCTTACCCCTTTGTTTTTCTGCTGCCAACTTCAACCCACCAGTATTAGCATAATATTCCTGAATATCCGTCAAACCATACTCCACCGAATCAATTTCTTGAACGATGCGATCGCAACCCTTGAGCAACTCCTGCAAAACTTCTGGTCGTGCCTGACCTTTATCTTGACGACCGTAACTAAAAACATTTCGCCCTTGCCAAGTATCGCCCAACTCATCCCCAGACTCCCAGTTTCCATCAACAACTCGGTCATTTACCAAGGAACCAAAATCACCAGCAGGATTAGAAAATAACCGCGCCGAAATATTTTCTACTCCTTGCTCTTGTAATGCTAAAGCATGTTTGCGGATAAAATTCTGCTCCACAGGTTCGTCTGCTGTTGCCGCTCGTTGGAATAGATCATCTAATAATTCAATAATATTCACAAAACTATCCCGGAAAATTCCCGATAAATTTCCTAAAATATCAATCCGGGGATGACCGACTTCAGTTAAACTTTTTAATTCATAACGAACAATACGACCGGTACCCTCTTTTACTGGTTCAGCACCTACTAATTCTAATAAAATTCCTATAGATTCACCACGAGTTTTAATAGCATCTAAACCCCATAACATTACTGCCACAGTTTCAGGATAATTATCATTTTCTTCCAGATGCTGAGTAATAATTTTCCTAGCAATTTCTCGTCCTCTTTCATAAGCAGCAGGAGAAGGCATTCGATAGGGATCCAAAGCATGAATATTCCTTCCTGTTGGCAAAACTCCAGGACCATCCCGTAATAAATCTCCTCCTGGAGCAGCCGGAATATATTCTCCATTTAATCCCCGCAAAAGATTAGTCAACTCATCAGTATTTTGCATTAACAGCTCCCGAATTTTTTCAGCATCTTTATTAACTAAATTATCTGTATCTCTTTCCCTAAAATCCTGAGTTATATCTCCGATTTTTTCTCCAAAATAAGCCTCCAAATAAGATTTTAATTCTTCCTCGTTCGGCACCTCTCCCAAAGTATGTAAACCAGAAGAAAATAATCTTTGTTCTATAACCTGTAAATAGTTATAAATCTCCACAAAATAGGAATTAACCATATCCGCACTAAACATCCGAGCATTTTCCGGAGTAAATTCAATTCCTAATTTTTTCCCATACTCAAACGGACAATCAGAATTTAAACCAGTATCAAAAATTTTCTTAAAAATTCCTTCCCGTAACCCAGAATTTTTCTGTGTATCTTCCCGATATTCAGAAATTAACTCTCGCAAACTCACCAATTCTTTATACAAACTTGCCCGACTATAAGGAGGAATATTATGAGAAATCAAAACCCCATAACCCCGACGTTTTGCCAACATAGATTCTGAGGGATTATTAGCAGCATATATATATAGATGTGGCATATTTCCTAACAGAATATCCGACCAAGAATAGCCAGTATTTCCTAAAGGTGAACCGGGTAACCATTCCACAGTTCCATGCATACCAAAGTGAACAACAGCATCAGCTTGAAATTCATTTTGGAGCCATTTATAAAAAGCAGCATATTGGGGATGGGGTGTTAAATCTCTTTCAAACATTAAGCGCATAGGGTCGCCAGAAATTCCCAGAGGTGGTTGTACCCCCAGCCAAATATTTCCTAATTGAATTCCCCCAATATGGAAATTTTTACCATCGGTTTTTATGCCAGTATTTGTGAGATTTCCCCATTGTTTTTCCATGCGAGTTATTGATAGATAGCCTAACCATTTTTCGAGACTTTTAAAATTTACTTTCGATAGGTCTGCTTTTTGTATTGCCTCATCTGCCTCCTTAATTTGACGAATCAGTTCTTCCCCATCTTCAGGAATTTCCCCAACATTGTAACCTTCCTCTTTGAGAGCATGGAGAAATTTCAGGAGCGAGCGGGGCACATTTAATAAAGCTGCTGTACCTGTAGCACCATAACCGGGAGGAAAACCATAGAGAATAACAGCAATTTTTCTTTGTGCCGGGGGTGTCTGACGTAGTTTAATCCAATTTTTGACTCTACCTGTGAGGCGTTTTACTCGTTCGGGAATTAAATAAATATCTTCTCCTACTAAACCACCTAGGGGAACTGGATCTATTGCTCCATCTAATTCTGGCAAGGCATATAAGACTACACTTTGTAAACCTCCCACTCCTTGGCGAGTCCAAGAATAGATATCTTGAATAAGTAAGGGTGCTGCTACAAGATAGGGAACATTTTTGGCATTGAGAATAGCCTGGGAAACTTCTACCTGTCGCCCTGCTTCCATAGAACCTGCAGGACCTCCCACCAAGGGAAACCCAATAGTAGAAACAACTGCATCGACTTCCACTGCTTCGGGAGATAGGGAAAGTATTGGTTTATTGCTAATAGGAGACAAATTTTTTGACCTATTAGTGGTATTATGTTTTTTATTTCCTTCTTTGGGAGTAAGTGGGGGGGTTGACTTCTGACTTTCGTGAGCGGTGGTCATCCAGTCTCTGACCGCAACATGACCTTCCACACCGTTAATAAATATAGGAAGAGGTGTTAAACCTGCTTCTTCAAATTTGTGGATAAGTTTGGGAATATAAGGTTGTTTGGTAATGACGTGTTTGCGGTAGAGTAGAATACCGACAACTGGGGTGGGGGAAGTTGGTTTCTGTTGGCGATACCATTCAAGATATTTTCGGGGAGACTCAAAATAACCATGGTGGTCTGGATGGAGTAAACCCATATTGGGAGTTTCGAGTGGTGGAGGTATTTCGCCTACTTTTAAGTCTAAATATTTTTCTGCCAATACCCAAGACATGGCAGCGACGTTTTCTGTACCGCCGGCATTCCAATAACCGTAAATTATTAACCAGTTCCGGAGGTCTTGCACTTTTTTGACTGGTACAAATTTGAGTAATTTTGGACCGGTTTTCAGGAAACTGATATAACCTGCAAGTTTGTCTTCTTCTCTCCCGCTAGAAAATTTGCTGAGAATAAATTTGACTGGTTTTGGCATTCCTTTGGGTTTGTCGCCGATAATAAATTTTCCCAATTTTGTTAATGCCATTAATTCTAGTGCTGACTCAAAAACGAGACGGATGGGAATATGTTGTATTCTTTCGCGTAACCACAGAACTTGGTCGTAGTCGAAGAGGAGACTGCCGAAAAATACATCAGCGTTTTCTAAGGCGGTGGCTACTTTTTCTGGTTCTGTGGAAAGTGCGCGATCGCTAAATACTTGGATATCTAAATTTGGACATCGAGAAGTTGCTAACTGAGCAGCTTGGCGATAGAGTCCGGTGTTAAATGATTCAAAACCTGCGATTAAAACAATACGTTTCATGGCCAATTTTTTTGAAAAAGATATGTCAAACAAATACAGTTTAAAGATGTCACAAGTATTTGCCAACTTGACAGAGATTTTTCAGGTTTTAGATTTTAGGTTTTAGATTTCAGGTTTTAGACTTCAGGTTTTAGATTTCAGGTTGTTAGAAAGAATTGATTTTGAGTAAAAAGTTATTGAGATTTAACAGCATGGCCAAAATCAATAGATTTGGTAGTAAGATGTTATCAATTTGTTAATTCTTAAACCTAATACCTAACACCTAATACCTAACACCTTTAGCATCTAGGGTTAGATTTTTTTGTGGAACTGGCTAATACTTTGGCTGAAGGTAAACGAGTTTATTGCAACTTTTCTGATGTTTTAAATAGGTGGCAACTAGAGGAATTTTATCAAGAAAAGCCTGCATTCAGTTTTTGTCTGATTAAGCCACTCCTGAAACACCTCGGGAGCCAGCCAAAAAGTTATACTTCCTTGCTGTTTTAAGGAGGCATCATACTCAGACCAGTTTTTGAGCCGATAAAAGGACTTGAAATTGGACTTAGGTTTACTATTGCTCATACCTATTGACTATAGTTTTTTGTACCATTTTCACTTCTTAATTTTTACTATCTAATCATATTTTGTACAACAAAGTCTTTGAGAGATATTACTTTTAAAATATATTATATATACTAAGACTAAATTATTTTGAAGATAAATTATCATAAAAAAGTATATTTTTTTAGGATAGCTAATTTGACTAAATATCATATTTTATCGAATATTATTTAGGATTGCTATAACAATAAGAGAACAAAAAATCTAAAAATATAAATGACAATTTGTCAAATTAATTTTCTGAATATCTTTAATAATTAGACAAGAATGATATAATTATATTAGTGGCAAAAATATTAATTTAATAATCTTATAACTCGTCAATATTGACTAAAATTTAAATTATGCAAAATAGCTTTAAATCATAATTAATATTATTTAAAACTGTATGAATATATAGTGTATATGCAATAAAAATATTAATTAAATTAATAGATTATTTAGAAAAAAAATATGATTCTTACTTAAACATTAATCCTAGCATTTAATCATATAAAATATTTCAAAAAATACAAAATTTTTAACATTTAACCTAGGGTATATAAATGAAAAAATATTAGGAAAAATAATCAATTATGAAAGGCTTTTTACAGCATTAAAAAGTGTTTTTTTTCTTTGTTTATGCCAGCTTAAGCAGAATATATTTCAAAATATTACCTCAATTAAATCTTACTTAGAGCTGTAAAATTTGAGTCTATCAATATAGATAAAAAATGGAAAATTTCATACTATTATCAAACAATTAACATGTTTAAATTATTGTCAATTTCATCTCATACAAATCCAAATAAACCTTATAACTTCTAGGGTATTAGTATGGAATTTTCTAAAAAAGTTAGCAGTGAAAATAGGAAAAACTATTGACAAGGTTACACATAAATTATCAGTGGATTATCTGGTGTTAGAATTGAAATATTTTTTAATTAGAATCAAACTTGTTTAATTATAATAACTAAAGATTTTTGAATAAATATTTCAGTCCTCACTCCCCGTGGCGTTGGCTGGGTTTCCACACTCACAGAATGTAAAAATAGGCAAAATTTTTATGCACTATATATGGTGTTTTTGGGTAACTCTTGATAATTACGATAGACCACTATTACAATATACTACCAGCAGTAAGTAATTTTTTTCAAAGCACTAATAACTTATGAGCATAATTATTTTTGGTAGTGTCAACATTGACTTAATTACAACCACTCCCCGTTTACCGACTCCAGGATAAACTATTAATGGCAACAACTTTTTTACCGCAGGTGGTGGTAAAGGAGCAAACCAAGCTGTTGCTGCTGCTGGCCTTGGCATTCCCACAAAAATAGTGGGGCGAGTCGGAAATGATAGCTTTGGGCAACAACTTCTAGTCAGTTTGTCCACTGCTAATGTTGATACAACAGATGTGTTAGTTGATGAGAATACTCATACGGGGGTGGCAGTTATTGCTGTGGGTGCTAGTGGAGAAAATAATATTATTGTTGTTCCTGGTGCTAACCATAGTATTAATAATACAGATGTAGAACGCCTAAAAAATTTGCTATCGGATGTTACAGCTTTACTTTTACAATTAGAAATTCCCGTGGAAGTTGCTATAAGTGCAGCAAAAGTAGCTCAAGAAATGGGGGTTAAAGTTATTCTAGATCCAGCACCAATGCCAGCAAATTTTCCTAATGATTTTTATAATTTGATTGACATTATTACTCCTAATGAAATTGAGGCAAGTCAACTGGTTGGGTTTGAAGTAAATAATCAAGAAACTGCTATGGAGGCAGCTGTTGAATTATGTCACCGTGGTGTAAAAAATGCTGTGGTGAAAATAGGCGATCGCGGAGTTATTTGTGCAACTAAAGAAGAAGCATTTTTTCAACCTGCCTTTGTAGTAAAAACGATCGATACTGTCGCTGCGGGCGATGCTTTTAATGGTGGTTTAGCAGCAGCATTAGATACAGGTTTATCATTAAAAGAAGCTGTTAAATGGGGGGCTGCTGCTGGTGCTTTATGTACTACAAAACCAGGCGCTCAACCTGCAATGCCCGATAGAAAAACATTTGATAATTTTCTTTTAAAAAGGTAGTAGGTTTTAGGTTTTAGATAGTAAATTTGGGAGCATTTCACATGGCGAATAGGAGAGCATGCTTTTGCTCCCCTACAAAGAGATATTCTCAAAAAATAAGCTCCTCTTTTAAAGAATAAATTGAACAAAAAGTCTTTTCAGCCAATAGCAATATCTACTTCAACCAAAACTATATAACTAACCATCTAGACCACAAATTCTAATAATTCCATCCCAAACAATAGGAGTAGATTCAAAATAAATTTGACCAGCAAATTTGCCGGCTACTTCAACTCTTAAACGAAAAAATTATTTTTTGTTATTAGATAAAGCATTTTTCTCGTCAGATTTAGCATATTCCCAATTCAAATTAAAGAGATAAACCCCATTGTATCCAACCGTTACCAATTTCTTTCCATCAGTAAAAATTGGTATTGAAATAGAAGGTCCTATTTTATGCTTAAATTTAATTATAGGAGTATCATAATTAAATTTTTTCAACAGTCCTTTAACTTGATTTTCTATAGTTAAATTTTGGCAACCAATATATAGATATCCATCAATAGCGTTAGTAGCAAATAAAGCGGTAAATTTTCCATAATTATTATATTCATCATTCAATGCTACTGACCCAAAAATACCCCCTAACCAACTAGGAAATTTAATATTACCTGTAGGCAAGAACCATTTGAAAATTTGACAATTTTATGAGGTATTTTATTAGGATTTAATTTTACTAACCCACCATCCCACCATTTCCAAGAATAAACTTTTTCTCTATGGCGCAAAATAATTTACCTTTTTTAGAAATAGCAAAAGTACCATCCAAATCGGAACCTATATAAAAATATTAAACTATCTTTTTACTATCAATATCAATACCATAAATATGATCCGAACCTGCTGCTAAAAATATTTTATTATTGAATCTAGCAGGATATAATTCAGAAACAATATTTCCACCTTATCTTCTCCCATCAGTATTTTTTAAAGTCAAGGTAAAGATAAATTTAAATGAGTCAAATAATATTTTAGCTACCAAATATTTAGTATGCTTCTTTTGAGGATTAAATAAACAGTAAATATTCTAATTAAATCATAATAGTTTACTTCAATCAAGTAAAAAAAATATAAATAGGTTATAATCTTCAGGAAAGTTAATTATCAATTGTTAAAAACCTGACGGGGTGACAAGATAATTCATAATTAGGATAAACATTAATATGACTAATCGCTTAGCTAAATCCCAAAGTCTTTATCTGCGCAAACATGCAGAAAATCCTGTAGATTGGTGGCCGTGGTCTGAGGAAGCTTTAGAAACTGCAAAGCAGCAAGATAAGCCAATATTTTTATCAATTGGTTATTCAAGTTGTCACTGGTGTACTGTTATGGAAGGAGAAGCATTTTCTGATGAAAAAATTGCCCAATATTTAAATGAAAAATTTTTACCAATTAAAGTAGATCGAGAAGAAAGACCTGATGTCGATAGTATTTATATGCAAGCATTACAAATGTTAACCGGACAAGGAGGTTGGCCTTTAAATATATTCTTAACTCCTGATGATTTAATACCTTTTGTTGGTGGTACTTATTTCCCTATTGAACCTCGTTATGGACGACCAGGTTTTTTAGAAGTTTTGCAAAAAATTCGGAGTTTTTATGACCTTGAAAAAAATAAACTTGACACTTTAAAAGTCGAAATGTTGGAGGGTTTAAGGAAGTCAGTTTTATTGCCAGAAGCAGAAGATTTAAAGGAAGAAATATTACAACAAGGTTTAGAAGTTATTACAAAAATAATTGGCGATCGCTACTCCCAACAAAGCTTTCCAATGATACCTTATGCTCAAGCTGCTTTACAAGGAAAAAAGTTAAATTTTAAATCTCAAAATAACAGCAATAAAGTTTGTTTAGAAAGGGGATTAAATCTAGCATTAGGCGGAATTTATGACCATGTTGCTGGAGGATTTCATCGTTATACAGTAGACCCTAATTGGACAGTTCCTCACTTTGAAAAAATGCTCTACGATAACGGTCAAATTGTTGAGTACTTAGCTAATTTATGGAGTGCAGGGTATCACAAACCAGCTTTTAAACGGGGAATTATTGGAACAGTAAATTGGCTAAAAAGAGAAATGACAGCACCCACTGGATTTTTCTATGCTGCCCAAGATGCTGATAGTTTTACTACTCCAGATGAGGTCGAACCAGAAGAAGGAGCTTTCTATATTTGGAGTTATAAAGAATTAGAAAATTTGTTAACCAAGGAAGAATTGTCTGAACTATCAAAACAATTTTTTATTGAACCTAATGGCAACTTTGAAGGAAAAATTGTTTTGCAAAGAAAGCAAGCAGAAGAGTTAAGTAAAACTGTAGAAAATTCTCTGTCTAAATTATTTAAACTACGGTATGGTGTGCAACCTTTTAATATAGAAACTTTTCCACCAGCAACAAATAATAAAGAGGCAAAAAATAACAACTGGCCTGGCAAAATTCCCGCAGTAACAGACACTAAAATGATTGTTGCCTGGAATAGTTTAATGATTTCTGGATTAGCAAGAACAGCTACTGTATTTAACAGCTTAGAATATCTAGAATTAGCCATGAATGCTGCTCATTTTATTATTACAAATCAGCAGATTGATGGACGTTTTCATCGGCTAAATTATGAGGGAAAACCTGCAGTAACTGCACAGTCAGAAGACTATGCTTTGTTTATTAAAGCATTGCTAGATTTACAGCAGGCTTCGATTAGTTTAGAAACTTTATCAAAATTAAATACTAATACTAATTTTTGGTTAGAAACAGCTATAAAATTACAAGATGAATTTGATGAATTTTTGTGGAGTCAAGAAACAGCTGGTTATTATAATACTTCTTATGAAGTTACTGGAGAATTAATATTACGAGAACGAAATTATATTGATAACGCAACTCCAGCAGCAAATGGCATAGCAATTGCTAATTTAGTACGTTTATCTTTACTAACTGAAGAATTATATTATCTAGACCGAGCTGAGTCAGCCTTAACAGCTTTTAGTAGCATAATGAAAAAATCTCCCCAGGCTTGTCCGAGTTTATTTGTTGCCCTAGACTGGTACAGAAATCAAACTTTAGTTAGAACAACTGATGCAGAAATTAACAATTTAATTACTCAGTATTTTCCTACTGTTATTTATAAGAAAGAAACTGATTTACCAGAAAATTCTGTGGGGTTAGTTTGCCAAGGTTTGATTTGTCAAAAACCCTCTTTGAGTAGACAGGAATTATTGGAACATTTAGAGCAAAGTCAAAATCGTTGGATTTAATCAGAAGGTGTTAGGTTATTAGTGTTAGATAAAATTATATCTAATATTAACTACTAATATTATTTTTGTTTAAACACTAATAAATAATACCAAGGGTGAAAAAAAGAATATTACAAATAGTTGAAAACTATATATGTGAAATAATTTGCTGAAATTACTGTAGCATCTAAGTTTAGAGCCTATAGAATCTTACTTTTGGCTTTTGACTTCCCCTCTTGGGGGGGGTCAGGGTATTTTCATTCTCTTAAAAGACATATGGGGTTCTGAGGGAGAAGCTCCAGCAGCTGGAAATGCTGGACATCCTAGACATGAGGAAATGGGGATATAGTAGGGTAGTTTCATTCTTGAAGAAGCGCGATCGCTTGACCTCATAACTATTAAAACTCTCTGTTTGAAAGAGTTCAGACATGAACTTTTTTCCACTATAGGCGATATTTTTCTAGGTCTACCAACATTTTTTTTCTTTGACAATAAACTTGTAATGCCTAAATTTCTTCACTGTTTGTAGTAAACCAGGAGTTATATAGTAGTACGATGACATCCTAATAATGTTAATAACTGATAAATGAAATGAGACAACCAACATTCTCAATTGTAGTCCCCACCAAAGAAGGAATTCCCGAATATTGGCTCGAAGCTCTATGAAAAATTAACGGAGATTTAGAATTAATATTAGTTAATCCTCCAGGAATAAAAAAATTTTCAATTAGCGGCCCGCGAGTTCAAGAAATAAATAGCTTATTTTGTGGAGAAATAATTCAAAGAATGACTAATCTGATAAATGCCTCAAAAAAATAGATTTTCACAAGGATTTTGTGATGAACTTATCCATCCAGATATTGCAAAAATAATCAAATAATATTTGAAAAAATTCTCTGATAGTTGGGTTTGAATACCAAGAAAAAAAACTTAAAATATGGTTATGATTCGAGTTTAAAATCTCCTTAGGAAGCAGTACCTAATATTTATGAGATAAAGACTTATGATGTAAGTAAAAAAAATAAAAAATTGTGTGAAAAACTAAATTATATGGGAGAAATAATCATAGTTATAGTCGTTTTAATTAAGATTGAAACAAGAATTGGGTATAATAAAATTAAGTCAACTAGAAAATATTTTGAACTATGCCTTACAGTTTAGATTTCAGAAAAAAAGTAATAAATTTTGTAGAAAATGGCGGTACAATTACCAAAGCAGCTCATACATTTGGGATAGGAAGAGCTTCGATATATAGATGGTTATCTCGCCCAAAATTGTCAGCAACTAAGGTAAAAAGTCGTCAAAGAAAATTAGATTGGAAAGAATTAGAAAAAGATGTAAAACCAAATCCATAGTCGCTCATTGTCAGACAGAGCTAAAAAATTTGGAGTTAATCAACCAGCTATATTTTATACTTTAAAAATAATGAATTTTCCTTGAAAAAAGAAACCACTTTGTTATAGAGAAATAAATAGAGAAGAAAGGATAAAATATTATCAGCTTTCCCTCGAAATTTAATCAAAAAATTTAGAAGTAAAAGCCTTGTATTTATTGATGAATTAGAATTTTAAGAGAATCAAGACTGTATTTATTCCTAGTCAAAAAAAGGGAAAAAAGTTTATGGTGAGC
>LIN_NODE_690_length_9410_cov_20.196259
TCAGGTATACATTATACCCTTTTTTTTACTATTTTTTCACTAAAGTCCCGCTAATTCATCATTTTTAGCTGGATTTATATGAGTGAGTTTTTTCCAAGTTATTCCCGCTTCTTTGAGTAAGTTATAATAACTTTGATTAGACTCAAAAACTACATCATATTGCTTTTTTAAATATTTTTGTAAATCTGATAATCTTAGGTAAACTTGTGCTCTCATCCACTCAATTATTTGCTCTTTCTCGATAGCTTTTAAGTAACCTGTTGTTCCAATATAATTGAAGCTTTAAACTTTATACACCATGAAACATTGCTTGATTTTTCCATTCACTAATAAAACTGCTGAGTTACATTTAATAATTCTTTGATTTCACGGTAGGATTTTCCCGACAAAATCATTTTGACATGTGTTGCCTCTTTTTATTTCTTTTGACTATGCATGTTTTATTTATAAAATCGTCTAGTTCATCTAAAATATTCATTTTTTGTCTAGTGAAGTGGATATATTATTATTATTATATCTGTTACGACCTATGGGTGGATTACTATAGTTATATATTGGAAACGAAAATATAAAGAAAAGATAGAAAAAGAGCCTTGGTACTTGTTGACAAATATTGAAAGTTTAGATGAATTTCTCAAAATTTCTCGGTCGAGAATGGGTATTGAAGTGATATTTAAAGACTGCAAAACAGGTGGATATAATCTAGAAGGAAGTAAAGCCAATGTACAAGGTTTGACTAATTTAATTTTACTGCTCAAATCGCTTATACTACTTCATTTTATCCAGGTAGACTTATCAAAAAATATGAGTCTCAAAACTATATTTGTAGATTAACAGAGGCGAAGAGAAAAGATAAAATAAATAGTAATTTTTGGGTGAGTATGTATGGTTATTTGTGGACGCTTGCTGGGAATTATTTATTTGATATTGTGGAAAATATTATGAATTTAAATCCTCAGAAAAAGCCTGATTATCGGAGAGGATTAAGAGCTATGTCCTAACTAGAAATTATTTAATTAGATGCAAGTAACTTTGATAATTTATCTCAGGGCTAAAAATTTTAATTGACGATCGCTCAAATTTTTTAATTGATTTACATAAATGTTCTGAGATTCATATATTTGAAAAATAAATCAAAAGGGGTTGGTGGTGTGGGTGAGCGAAGCACACTAACAACAAGAATGATTATCCCTTATCACAAAATCAGTCAATTTTTCACCCTCACTTATTATTCTTTAAACCCTTATCCAACAATGTTTTTTAGCTGCTTATCACCCCGTGATAAAAGTTACTTTTATTAATATTGCTTCTCCTAATAAAGCAGCAAAAGTTAAGCCCAAAACCGTAATTATTGGAATCATAGTATTCTTAAAACTATGAGGAAATAATATTCTTAATTCAGGAGTACCTCTTGATATAGCAGCTTCGACATAATCAGCTTTTAATGTTTGTTTGAGATTAATTATTACTATTCTTTCAAAAATAACACTTAGCAAAATTCCTATTTTTTTAAATTATATTCAGAAAACTCATGAGTTTTTGCTAAACAAGAAGCTGAAAGGTAAAAGTAAAAAAAACTGCTAGTTATAAGTAAGTTTTTCATTTTGAGCATTTTAACTAGTGCTATATTGTAAATAGTTAAACCTAAGGGATTAATTATAGTTCAATTTTGGCAAACTGAAAATTTTTTAGTAATGCTAAATTTTTCTCAATTCTATCACTTTAAGAAAATTTGGCTATCCTAACTAATAATTCTTACCTAGCAAAGTTTCCGTAATTTATTTTGTGGTAATTTATCATAGCTAACCTAGAAAATATTTAACTATATCTTAAAAGCTATTAAGTATGTATTAATAAAATAATAACTTATATTTTGTCAGCCTTATATTATTTAATAACAGCAATTAATAATTATATTTCAGACTAAAAATATAAAATAAAATTACTTGAATTTATGATTTAATAAAATATATAACCCACCCTTTCTAATAAATCATTCCTAATTGCCATATGATTATTCAAAACCTAAAATCACTATTGTACTAGTTGCCATAATTTAGATTGCTATAATAAAGATAGCTATAAAGCAAGAATATCCTACTAAATCTTAATAAATCTAAAGTTTCCTTTACTTTTTCAATTAAACTATGGAACTAAATATCTTAGAAAATAATGAAAACCCAATCTTATTAACCGATTCATTCACTCATATAGATAATTCATTAATTAAATTGAGTCAAATTTCAAGTGCTGAAAGTCATCCTCTAGATCCCTTAACAGCAGAAGAAATTGAAGCAACAGTTAAAATTATTGGAGAGCAACAACTCCTCAGTGAAGCAACATTTTTTCCTCGAATCGCCCTAAATGAACCGGCAAAAGAAAAAGTAGTAACTCATACTCCCGGTACTCCCTTTGAGAGAGAAGCATTTGCTGTAGTATTTGATTCACAAGCAAATATTACCTATGAAGCAGTAGTCGATTTAATTACTGGAGAAGTTGAAAGTTGGGAGCAAATCCCTAATGTATTTGTACAAATCCTCGATCCAGATGATTACGATGCCCTAGAAGAATTAACTGCCAGCGATCCAGAAGTTTTAGCTGCTCTGGAAAGGCGGAGAATTAATCCAGACAATGTTTACTTTACAGGTTGGGCACCAGGTCCTCTAAGCCAAGAAGAAGCTGCCACAGGTTCTCGCTTGATTCGTGGAATTCCCTATGTGATTGGAGATGACATTAACTTTTATGGACGACCTATTGAGGGGTTGCTTGTCACCGTCGATCTGACAAATAATCAAATTCTCAATGTCAGTGACTCGGGAAATATTCCTATTGCTGGTGATGCGGGATTTCGTGCAGATGAAATAGACTTGCGCGAGCCGCTACCACCATTAGAAATTGTTGAACCAGAAGGAGCAAGCTATGAATTTAATGGCAATCAAATAAGTTGGGATAAATGGGATTTTCGTTACTCCATTGATCCTCGAACTGGGTTGGTATTGCACCAAGTTAGCTATGATGATCGCTCCATTCTTTATCGTGGTTCATTGTCTGAATTATCGGTTCCCTATGGTGATCCTGATGGAAATTGGAGGGTTAGAAATGCTTTAGATGTAGGGGAATATAGTATAGGACGCTTTACTTATCCAATGGAAGTAGGCAGAGACATACCAGAAAATGCAAAGTTGTTAGATGGGACTTTTGCTGATGATTTAGGAGAACCATATCTCTGGGAGGGAGCAGCAGCAATTTACGAACGGCAGGGTGGACTACTCTGGTCACATTTTGACTTTGACCTGACCGAAGAAATTGAATCTCGTCGTAGTCGAGAGCTAGTAATGCGGTCTATTATGACTATTGGTAACTACGATTATGCTGTTAACTGGGTATTTCAACAGGATGGGACATTAAAAGTTGAAGCTGATTTAACTGGAATTATTTTAGCTAAAGGTACAGAAGCAACCGATATGGAAACCCTAAGTGAAAGTGATGCTTATGGAACTTTGATTGCTCCAAATCTGATTGGTGTAAATCACCAGCATTTCTTCAATTTCCGCCTTGACATGGATGTAGATGGAATTACAAATATGCCAATAGAAATGAATGTAGTTTCACTTCCAGCAGGATTAGACAACCCTGCTGGCAATGCTTTTGTTATGCAAGGCATTCCCTTAGAGGTAGAAACTGCTGCTGTTAGAGATGTTAATACATACCAGAGTCGTATGTGGATGGTTAATAGTCTGGAGAATAAAAATCAGGTTGGTTTGCCAACAGCTTATGCCTTAATGCCTGGAGAAAATGCCTTCAATCAGTTATCTCCTTTTGCTGAAGCGCGTCAACTTTCAGGTTTTAGCAATCATCATGCCTGGTTTACTCAGTACGATCCAGAAGAACTTTATGCTGCTGGAAACTATCCTAATCAGGGAGTTCCCGGTCAAGGTTTACCATCCTATATACAAGATAATGAGCTTTTGGTAGGAGAAGACGTTGTAATGTGGTACACCATGGGAACTACTCACATGGTGCGTGCTGAAGATTGGCCAATTATGCCTGTTCATTCTATGCACTTTAAACTCAAGCCTTGGAACTTCTTTGATGAAAACCCAGCTTTAGATATTCCCCCAAATCCAATTATTGAGTCTTGATTAGGTTGATAGTGCAAGTATTTTTTCTAAAAAATACTTGCGCCATAATTTTCAACATAATTTTAATACCTAATTCTCGGATCTATGTAAGCATTTAAAATATCAATAAAAATACTAGCTACAACAACAATACCAGCAAAAAATACGACTATTCCTTGCACAGTTGGATAATCTCGCGAACTAATTGCCTGATATAATCTATTTGCCAAACCAGGCCAAGAAAAAGTTACTTCTGTTAATATTGCTCCTCCTAATAAAGCAGCAAATGTTAATCCTAAAACCGTAATTATTGGAATCATGGCATTTTTCAAAGCATGAGCAAATAATATTCTTAATTCAGAAATACCTCTTGCTCTAGCAGCTTCGACATAATCAGCTTTTAATGTTTGTTTGAGATTAATTCTTACGATTCTTTCAAAAATACCACTTAGCAAAATTCCTAAAGTTAAACTCGGTAAAGCTAAATAATATATAGATGTAAAAAAATGCTCGATATTACCACTTAAAATACTATCAATTGTGTATAAACCTGTAATGCTTGGAGGTGGATTTTCACTAGTAGGAAAACGAGTACCTAGAGGAAACCATTTTAACTGTACTGCAAAAATTAATTGTAAAATCATACCTGCCCAAAAAGGTGGAACTGCATAAGTAATAATTCCAAATAAACGCCCACCAAGATCTAAACGAGTATTGGGATGAGAAGCAGCAATAGACCCAATAGTAATCCCAACAATTAGAGCGATCGCCATACTAAATACTGCTAATTCTAAAGTAGCTGGAAAATAATTTTGAATAATTTGCCAAACTGACTCACCACGAGTAGTCATTGATGTACCTAAGTCAAAACTAAATAATTTTCCTAGATAGTTAAGATACTGTTTTAGTAGTGAACCATCTAAACCAAGTTGGGACCGGAGAGCTTCTTTAGTTGCCGTTGAAGCTTTTGGCCCAAGAATAGCATCTACAGGGTCTCCAGGAGTTGCTCGTAATAATAAGAAAACTAAAGTACTAATTGTCCACAACATCAGTGGTGCCAATAGCAAACGGATTAATATATAAGAATAAAGAGCTTTAGAACGAGACATTTGAGTTATCAGTTATTGGTTGTCAGTATCGACCGCTTAGTTTTAGAGGATTTCGTTAAAAGTGAGTTATGGTTGTTTCACCGAAGATGGTCGTGCCAAGATTTGATAATTATTTATTCCTAAAAATAATATCAGCAACTCGACAAACTTCAGACATTTCTTTAACATCGTGAACCCGTAAAATATCTACGTATTGAGCGATCGCTGCCACACAACCAGCAGCAGTTCCCCAAACCCTTTGTTTAGCATTAGGTTGATTTAAAATTTGACCAATAAAACTTTTACGAGATAATCCCACTAAAATGGGACAATTTAAACTTTTAAATCTTGATAAATTGCGGATAATTTCTAAATTTTGTTCGTAATTTTTAGCAAAACCAATACCAGGGTCAATAATAATTTTCTCTCTTTTAATTCCTGCTTTAAAAGCAATCTTAATTCTGCTCTCTAAAAACTGATAAATTTCCCCAATTAAATCTTGATAGTCTGTCAATTTTTGCATAGTTTTTGGTGTACCACGGATGTGCATTAAGATAATCGGAACTTTCAGAGCAGCTACCACAGAAAACATTTCATCATCATATGTTCCAGCAGAAATATCATTAATTAAATTAGCACCAGCTTCAACAGATTTTTCTGCAACTATCGCCCTAGTAGTATCAACAGAAATTATAATTTCAGCACCAATATTTTTATTGCTTCTTAACAACTTAATTATTGCTAAAACACGATTAAGTTCCTCATCTATGGAAACAACTTCAGACCCTGGTCTAGTTGATTGACCACCAATATCAATCATATCAGCACCCGCCTTCACCATTTTTTTTGCCTGCATTAAAGCTGTTTCTGGTGTATTAAAATCACCACCATCGCTAAAACTATCTGGTGTAACATTCAAAATACCCATTATGTAGGTACGTTTTCCCCAAATAAAACTTTCAGTTAAACTCTGCATTTTTTCTATTCCCTGTTTACCAAAAAATTTGCTTTAAAAGCTTGCCCATCAGTGGGAGACTAGTTGTTTTTTTTAAAGAAATATCCTATAGTAAGTAATACATTCTACAAAGTTCTTTGAGTAACTATTGCCAGCTAAAGCTTTCGCTATCTCAAGGTATTAAACTCTCTTAGGTGCTGTAAGCCTTTTCTTGCTAAACTTTCATAATACTTTCAGTAATGATAAGCCAATCGTTTTTTAGGATAACTTTGTACTCTTGAGTTATAATAATGATGTGAATTATTGCTTTGTGATTAAATATCAAAGCATTTACAAATAAAGGCTTTAAGCATTTTTGGCTGTGAAAAAGTGCCTGGTTTTCGGTCCCTCAAGCTCGTCCATGAATTGTATTTTGTTGGATCCCATAGCAGAGGGCGACAATAGACAAATATATCTGACTACCTCCTATATAAATTTCTATATCCTCTCTTCATTATATTAATTGCTATGTACATACCCACTCTCCTACTCTTCTACTCCTGAAAAAGACAAAGAAGAGCCAACTCCAAAAATATCTTGGAATGCCCGACCATGACTATAACGGACACACACCCCAAGGTTAACCTGCCTTTGAATTTGGGAGCAAATAGGACTCCCCCTGAGTTTAACAGTTGGGGAGGGTGTTAACTAATCACTTTGTTATATGTTATATAAGGTAGGAACCTTGGATGCAACCTCCCGATAGAAAAAGGAAGAAGGAATAAATATTAAAGAAAAAGAGGAAAATGAGCAAGATAGTTACTAAAGTTACGGTGAAAAACAAGTAACAAATAATTGTGTTTTCACCTATTTTCTTGAAAAGAAAAATAAGTGACCAATATATCTCTCATGTCTTCACCGATTCCCAATTCCAAGTTCCCGGGAACAAGAAAAAATTGAAGTTATTGATAGTTAACCAAACGACTAAAACTCTCGGGATTCAAACTTGCACCCCCAACTAAAGCACCATCAATTTCTTCTTGTGCCATAATATCATCAACATTATTAGGTTTAACAGAACCGCCATATTGAATAGTGACATTAGAATTATTTAACTTACCACGAATTAAACCAATAACTCGGTTAGCTTCTTTAGCTTCACAGGTATCACCAGTACCAATGGCCCATATTGGTTCATAAGCAATTACTAGATTTTCTTGATCGACATCAACTAAATCATTGGCCAACTGAGAAAATATATGTGATTCTGTCTCACCTGAATCTCTTTGTTGTTTAGTTTCTCCCACACAGAGAATAGGGGTTAAACCGTGCTTCTGAGCAGCTTTTAAGCGCATATTCACCGTTTCATCAGTTTCGCCAAAATATTGACGGCGCTCACTGTGACCCACAATTACATAACTAACTCCCACATCTTTCAGCATTAAGCCAGAAATTTCTCCTGTATATGCTCCTTCATCTTCCCAGTGAACATTTTGCGCACCTAACCTGATCAGACTCCCATGCAAAATTTTTGACATAAAATCTAGTGCCGTGAAGGGAGTGCAGAGAACTACTTCACGTTCTTCGGGGGTTTTTGTTAGTTGAGACATCAAACCCTCGAGAAACTCTTTAGCTTCTAGTTGGGTCTTGTACATTTTCCAATTACCAGCAATTATAGTTTTTCTCACTGTTGATTCTTAATACCTCAAACTTTACTATCTACAAAACTTCATTCTAAAACTTTATGGAACTTTTTTCTAGACTGAAAAAAGTAATTGTTTTACTTTTGACATCCTTTCCGGCCTAAAGGCGCGGAGATTCCTATTCCTATCCACCTAATAGTTATCTCAATCAAATAAAGATAGCTATATCAGCTCAAGGTGGGTCAACGTTTCATCGGCGCCTGCTACTTTGGCAGTAGTCTTACCCTTGCCTCCACGTCCGTTTAATGTCTCGGACTGCCCACCCGCGACTAATATGTTTATTGCTGCATTCGTATCACGGTCGTGTTTTGTACGGCAACTAAGGCATTCCCATTTTCGCCCCTGAAAGGTCTAATTTGCTTCCACAAAAACCACAACATGAGCATACTTGAGAGGTCGGTTACCATCTATCAATGACTCTAAATTCTTTACCGCATTTTTCTGCCTTTTCCTCTAAAAGTATTCTAAATTGTCTCCAACCAAAATCTGAAATAGCTCTGGATAATTTACGGTTTTTAACCATTCCTGAAACATTTAAGTATTCTAAAACTATTACTTGGTTTTCGTATTTTGTTTGAGTAGATAACTTATGCAGAAAATCAGTTCTAGTATATTTTAACTTGACATGAAATTTAGCTAGCTTCAGCCTAGCTATTTCACACGTTTTAGTACCCCTAGTTTTAGCGCGATAATAACTTACTTAATTGTCTATATTTCTTAATTCATTTCTTGAATAGTTTTGGTGCATCAATTTTTGTACCATTGCTGAATGTAGCAAAAGTTTTGATGCTTAAATTTATACCTACTGAGTTATCAGTTTTAGATCAAACTTCTGGTTGAATTTCTACAACAAAGCTTAAGGAATATCTATTAGACATCTCCAAAAATACTCAAACGCTTATACTAACTATTTTTAGTGGAGCGTTAGCTCACCTTGAAGATAGTTAATTTGTACAGTTTTATGGGTATCAGAGATACTTCGTGTTACTAATTCAAATATTTATTAGACTTTTATTTATTATTTTTATCTCAGTTTTTGATGATTTTTACTAATATAAATTAGCCAATTCTTAGTCGGACTAAACTACATATTTTTAAAATTACTTTTCGATAATTATTATCTTTTAATCTGAATCTTTCTCTAGGAAGTATAAATATTTTAATTAATCTTATTACATGTTCTAAAAATATTCTTTTTTTGGGCTTTTCTTGATTTTCTTCTTTGATTTCTGGTGGCATTTCTTTTTTTCTTGGTTTCTTTTTTTGTGTAGTAGTTTTTTCTACTCCTTCATCAGCTTTATCTCCTTAAAATTTTTGTTTTTTATCAAATTTATCCAGTTGTTTTCTTAATATTTTTACATCACTTACTGGACCTTTTTCTCCTACTATTACATCTACTATTTCTGTTCCTTTTGGTGTCGTTATTATTTGATTTTTAAAAGTATGATTTTTCTTTTTTCATATTTGATATTTTTCTTGGTTTTTATATTCACTTGGCCTTTCTCTACCTTGTTCTGTACTATCTACAATTAATTCTAATTCTGTTAATATCTCCTTTACCCAT
>LIN_NODE_692_length_9362_cov_16.768346
ATCTGTTATTCTTACTATTATATCTGTTGCGACCAATATGGGATTGCTATATATGGCTAACTAAAGTTAATATTTAAGTAGGTTTTATAGAGAGATAGAAGTCTGTTCTGCTTTCGCGAATGTTCTTCTAATTTGATATTTATGGCGTTAGGTGGACAGCCTTGCTGGTTAACTACTTAGGTTTCTATTAATGATAACTCGCTGATTAAATATCAAAGCATTGATTGATATTTACTTTAGCTTTTTGAGGTGGAAAAAAGTGCGTTGAAAAAAAGTGTCTAGTTTTTACTCCTCAGAGTTCACAGAGGAATACTTAACTCTTTATCGCCGTCCTTAAACTACAAAAACTATATTTATTATATGTTTATAAATCTAAATTATCTACCATGTTTTTATGCGTCTAATAATATTCTAAATTATCACCAACCTAAATCACGAATATTTTCACGGAAGCAAATTCAAAAGTTATCAAGATTTTTTTTCGGCAAATTATGATTGATAAAATTCAAATATTTGATAGAGAATAGTGTTGAATTTAACTAACATTTAAATACTTACATCTCAATTATCTTTCAGTTAAAATTCTAAATTATCACCAACCTAAATCACGAATATTTTCACGGAAGCAAATTTAAAAGTTATCGAGATTTTTTTTAGGCAAATATGATTGATAAAATTCAAATATTTGATAGAGAATAGTGTTGAATTTAACTAACATTTAAATACTTACATCTCAATTATCTTTCAGTTAAAATTCTAAATTATCACCAACCTAAATCACGAATATTTTCACGGAAGCAAATTTAAAAGTTATCGAGATTTTTTTTAGGCAAATATGATTGATAAAATTCAAATATTTGATAGAGAATAGTGTTGAATTTAACTAACATTTAAATACTTACATCTCAATTATCTTTCAGTTTTTGCACATACCCCCACAAACTATAATCACGAGCTAACCAACCATAAAAAAAAGCCATCTGACTTGCATCTTCTTGTACCCTTTTATAACGATAAATAATCCTTTCATTAATAATTTGCAGTGCAGTATTTCGATTATTTCCCTTTACCAATGCTTTCTTAGTCTTAGGATCAAATATACCTGTTTGTGGTAAACCTAAGGCTTGTTGTAGAAAAGTTATTGAGTTGTTAATACCAAAATTAACAGCAGTATCAAACATAACTACAGCAAGAGAGGGATGCATTGTAGCTGACCTACTATTATCCCAATAATCTTGATAAATTTCTATGAGTTCAGCATCAGATATTTGAGTAATATCTAATCGTGGTAAACCCCTTCGCCGTCGGTAGGCATTATATTCAGTTTGTAAGATTCCTTTGTAAGTTCTACCACCTTTATCTGCTGGATGATTACTAAATCCACCTTCAAAGTATAGAGTAAAAGATAGAGCAGTTTCAAATAATTTTTTTTCGTAGTTTTTTTCAGTTCTAGCTAGTGCAGGAATTTTATTATTAATACTAATAGGCATTCCCACTGCCAAAATGAATGAAATAATTGCCAAAATTATTTGGGGTTTAAATTTAATTTTTAGTTGTGGTTGATTAAATTTTTTCCAAATCATTGAAATGTTCCTTATTTATAAATATTTAGCTCTCAACTATTAGTTAATTCACTAATCAAATGTCATAATATTTTATCTAATAGGGTTTTGTTCCTAAGGCTAGGGGAAAAAAGGCATGCCCTAGGTTTTTTTCACAAATCATTTAGGATGATTATATTACTTTATAGTGTAGTCTTTATTTTGATAAATTATTTGGGGGTATGAGGAATAGGGGAATAAAAAAAATATTTACCCTTGGATATTTGATAAACTCTACTAAGCTGTTAAATATGATAAATTTAAAATTTTAATTAGTACAAAAAAATTATTCAATGAATACTCTCCCCAGTTTTTCGATATCGCAAACTCCAAATTTTGAGACTTTAATACAACAGGCAGAACTTTACTATACTCAAGGACAATTTTCAGAGGCTATGGGTTGTTGTCGTCAGGTTTTAACTTTACAACCAAATTGGGCCCCTGCTTATGTGACTCTGGCAAATATTCTGCAAGCCCAAGGTAAAGTCTCTGAAGCAATTAGTGTATATTATCGGGCCATAGAATTTAATCCTGATTTATCTCAAGCTTATATTAATTTGGGAACTATGTTTTATCGCCAGGGAAAATTAGAAGAAGCTATAGCTAATTACTATAAGGCTATTCAACTACAACCAGAGATGGCTGCTGCTTATTGGAATTTGGCTAAGGTTTGGGAGCATCTGGGAAAGTCAGATCAGGCGATCGCTTCCCAACAAAAAGCATTAGAATTAAATCCAAGTTTAGGTGGGGTAGAGTTTAATTTAAGTGAAGGATATAGGTTAGCTAAGGAGGGTAAATTAGAGGAAGCTATTGCTGTTTGGCAAATGGCTATTAAACTCAAGCCAAATTTAGCAGAAGCTTATGGTCAAATTGGAATGATTTTGAGAAATAAAGGTAAGTTTTCTGAAGCTCTTCAAAATCTGAAAAAAGCTATTGAAATTCAACCTAACTACGCTACAGCTCATCAACATTTATGTGGCATTCTTAGAGATGGTAATAATTATAAAGTTGCAAGAGAAGCAGTGAATAAATATTATCAAGAATGTCAGGAAATGGATCCAATTATGACCGGGATATATATGATTAGCACTTATCAAGTATCTGGGTTAAATGAAATTGCTAAAGATAGATTTTTTGAGTTGGAGACTAAGATTATAGAAAATATAAATTTTGTGAAAAATTCAGTAGAAATAAAGTCTTTATATTGCAATTTTTTATTCAGTATTCCTTACTTAAGAGATGATATTAAAGCAAATTCTAATGTCTACAGGTTAGTATCCAAAGCTTATACTAAATTAGTTCTTAAACTTAAGTATGATCATTATCAACAATTATCAACTTTTGAGTTTATTCAAGGTCAAAAATTAAAAATTGGGTTGATCTCAAGTCATTTTTGTAGGCATTCTGTAGGTTGGTGTAGTCTTGATATAATTCGAGAGTTAGGAAATCTGAATACAGAAATATATTTGTATTCAACGGAACATTTAAAAATAGATGACCAAACTCATAAATTTAGTCAAGCTGCCATTAAATTATATGTGCCGAAAAAATATCCTGAGGGAATAGCAGATGCCAAAGAAATTATTGAGGAAATTCAGCAAGACAAAGTAGATATATTGATAGACTTAGACTCTCTAAGTTTACCAATTAATACAGAGATATTTTATCATCAACCAGCACCTATTTGTATTTCTTGGTTAGGGTTTGATGCTCCTTATATATCTTCAGATAATTATTTTCTCTGCGACTGGAATACTCACCCTCAAGATAGAGATAAATACTATGTAGAAAAATTGGTGAGAATGAAAGATTCATTTGTGGCAGTTTCTGGTTTTGAAAGAATAGAAACAAGTAAAACTACTTTAAGAAAATCTCAGAGAATAGGTTTGGATCAAATAGTTTATCTCTGTTTAGCATCGGGGAGGAAGTTTAACCGAGATTTAGTTAATGGGCAAGTTGCTATTTTGAAGCAAGTTCCTAATAGTATCTTAGTTCATAAAGCATTGGGAGATATAGAAGTATTTCAATCTGCTTATCATGAAGCTTGTAAAGCTGAGGGAGTGAGCATTCATCGGGTTAAATTTATGCCAATATTTTCTACAGAAGAAGAACATAGAAGTATTTACTCTTTAGCAGATATTTTGCTTGATTCTTACCCTTATAATGGTGGTACTCATACTTTAGAAGCTTTGTGGTTTAACTTGCCAGTGGTTACTTATGCTGGAGAACAATTTTTATCTAGAATGGGTTATTCTTTTTTAGAAAGTTTAGATATTAAATTAGGTGTATCATGGTCATGGGAAGAATATATTAATTGGGGTGTAAAATTAGGTCAAGATTATAATTTACGACAAGAATATATTGATAGTTTAGTTAAGTCTAAGAGCCCAGAAAATTTAGCGCCTTTGTGGAACCCAAAAAAATTTGCTCAAGATATGTATGGGGCGATAGAAAAATTATTGATTAATGGCGAAAATGGGAGAAATAAAACTTCTAGTTCTAAGGGAATAAACAAGAAAAATTCTGATTTTAAGCCACTTGCTTAACCAGGATATACTGATAATTGATTACTTAGATGACAGTAATTTTTGAAACACATTTAGGGATGATAAAAAATTATTTAATAGGATTAAATATTTAGGGTACAGATATTAGAAATTTCCAAGAATCAAAAATCAAATCCATGTTCCTACTATTATTGATGAATTATTTCCTGCTATTGGCTCTTGAAGGTTGCATATAACGTTTTTACTTAATCCGTATTTTCTAGAGATGTCTATTGATAATTTAAAGAGTAATAAATGTTTGTAAAAAAACCTATTCCACTGAAGATTTAGTAAAAATTTTAAGATATTAGTATAACTTTTAACTTTTGAGTTTTGACTTCTATAAAATAGTTAAAAATTATTAATACTTCCTTGTCAGAAAACTTTGACTAATGACTATACTCAAAATACCTATATTTGCTCCCGATAGTAAATTTATTAGACTATGGGAAATATTAATTGTATTTATTACTGTTTATAATGCTTTTCTGATACCATTTAGAATTTCTTTTGAAAAAAGATTTTATGGCATCTGGATTTTATTAGATCTAATCGGAGACGTTATTCTAATCGCGGATATATTTCTTCGTTTCCATTTAGGTTACTTTGAGCATGGAGAATATGTTGAAGATAAAAAAAAGATAGCTCAACGTTACTTTTATAAACTTTTAAGAAGACATTTAATAGCTAGTTTTCCTGGAGATTTAATTGCACGAATTTTGCTACCAAATTCACTATTTATTATTGGGTTGTGTAGATGCCCTCGTTTATTACGCTTACCTCAGTTTTATCGAATTTTTAATAGATGGGAAACTAATATTAATATTGAGCCTACCTTAATTAGAATGTGTAAGTTAATAATATTTATTGCTTTAATTACTCATTGGGTAGCTTGTGGATGGTTTCTAATTGGTAGTTGGGAAAGTAATTTTGGAGAGTCTTGGTTAATTAATAAGTCCTTAAAATCAGTTGGTACAAGAACCCAATATATTAACTGTCTTTATTGGGCAATTACTACTTTAACTACTGTTGGGTATGGAGATATTACACCCACTACAGAAATCGAAATAATATTCACATTAATGGTAATGTTTTTAGGGATATCTATGTATGCTTATACTATTGGTAATGTATCTTCATTAATTTCTAACTTAGATGCAGCTCAAGCCAGATATAGAGAAAAGTTACACCAAATTAAAACCTATATGCGGGAAAACAAAATATCTCCGAAATTACAAAAAAAAATTAGAGACTACTATCAATATAAATGGATTGAAAATCGGGATATTAGAGATTATTATATAGTTGAAGAATTACCTCATCCTCTGAAAACTAAACTAGCACTGCAATTGCATAAAGAGGTAATTGAAAAAGTGCCTATTTTTCAAGGCTCAACTTCACATTTTGTAGAAGAAATAGTAATAGCATTAAAACCAGAAATAGTACCACCTAATGAATATATAATTCGTGAAGGTAATTTGGGAAATGAAATGTATTTTATTAAGCGTGGGTTAGTACAAGTTTTCTCAGAAAAAACTGGTTCTATATATAGAACTATGGAGGCAGGTACATTTTTTGGAGAAATTTCTCTAGTATATGAAAAACGACGTACTGCATCAATTATCACATTAACTTACTGTGAATTATTTATTTTATACAAAAATGATTTTAAAAAAGTATTAGAACATTATCCAGATTTTGCAGCTCATGTTAAAAAAATAGCTAAAGAACGTTATAAACTTGAAAATAAAGAATAACTATGCAACCATCAAAAAAAAGAACAATTAAGTATATTAAACAACCTACTTCTCAAATTTGGATAGACCAAGCGATCGCTAATTTAGATATTATATTATTAGATCATTCCCACTGTGAACGAAAGGCAGCCGGAGTAGCTTTAAATTTAATGTTTCGTTATCCTTCTAGTGCTAAACTTATCAAAATGTTAACAGCTATTGCCCGTGAAGAACTAGAACATTTTGAAAAAGTAAACCAGTGGTTAGAACGTCGTAATATTCCATTAGCTCCCTTAAATGCTTCTCCTTATGGAGCAGCTTTAAATAGTCAAGTTCGGCGGAATGAGCCAGAAAGAATGTTAGATTTATTATTAGTTTATTGTTTAATTGAAGCTCGTAGTCACGAACGTTTAGGCTTACTTGCTGATTATTGCAATGACTCTGAATTAGCAAAATTTTATAGTAGTTTAATGGCATCTGAAGCTAGACATTATGGAGTCTATTGGATTTTAGCTACAACTTATTTTAAACAGAAAACTGTAGAGAAAAGATTAGAGGAGTTAGCAATATTTGAAAGTGAGATACTAAGTAATTTACATCCAGAACCACGAATTCATAGTTAATAAATTAAGTCTTCAGGGATTAGCAATTAGCATTTAGTATTCAGGAGCCTAAATGAATTAGTAATTTTTTTGAAACTAGGAATATTTTCATTCTGAATTATGATTGCTATAGAACTACGAACTAGTTAAAATTTAAAAGTAATCTATGAGTTATTTTTGAGTACCTAAATTCTCTGCAAATGTGATTTCTTAGTGTGGATATCATAATTTATTTACCCTATAATTACTAATATTTATTATAAATATATTCATGCATTGAATATATATATAAGTATATAAGTATATAAAACTGAGCTACTAATTACTGATAAATGCATTTCATCAATATATGAAAAAATAATTGTTAATTATAAATTGGTAACTAAATGACCGTAAAATAGCAAGACATATTATAGATTATGTCGTTACAAAATACAATCTAAGCTTAGTTAAAATCCTAGAGCAAGATATTTGATAATTAGACATTTTTATTCAAATAGAGAAGGATAATTTTGGGTGATATAAAGAGCAAGAAAAAATACAATAAAAATAGCATTAACTGCTGCATATTATCTAATTTAACTAGGTGATAAAGCCCTCACAATTAGACAAATGTACTTATGATAATAAATTATATTTCAAGGATTAATAAAAATCTGATTAAAATAATTAGAAAAAAAATTGCTAAATATAAATTTCAATAAATTTTGATAGAAATATCAAGAGTCTTGCAAAAAGCTGTTAAATTATATCAAAGTAATGGTTATAAGTTAATAACTGGTCTCATAATAATATATGGGTTACAATGGCGTTTACAAGAAAGTTTTAGACTAGATATTAGGTTGTAGGTTTTAATTTGTATGGACTTGTGTTGAAATAACCATGACCAGGACTCACATATCCAAACAAAAAAAACTGGGTTTATTATTGTTTTTTGGAGTAATAGAAAATTTCGTCTCATAACCTAGCTTCTATATAGGTCCTACTGAAATTTTTTTTTCTGACTTCTGACTTCTAATTTCCAACTTATGGCTTCTGATTATGGATGTACGTTATTTAATTCCTTTTTTTGACCCTAAAGTCCAAACATGGGCAATAGAAGCGAGATTATTACGATGGTTAACATTTCTTTGGTTATCTATGGGTTTAGTAATACTATTTTCCGCTTCATATGCGAATGCTGCAACAGAATACGGAGATAGTCTATACTTCTTTAAACGCCAATTAATATGGATTTTAGCAGGAATGCTAGTATTCAATGTAGTTGTATATAGCCCCTTGTATCGAATATTACAAAGTGCCAAAGTTGGTGTAATTCTGATACTGAGTTTGCTACTTCTGACCTTGATACCAGGAATAGGGACCACTATTAATGGAGCGACTCGCTGGATATCTTTAGGTTCAGTCATTATTCAACCTTCTGAACTAATCAAACCTTTCCTGGTACTACAAGCTGCCTATTTATTTAGTAGATGGAATTATCTAACTTGGTTAGTGAGAATAAGTTGGTTATCTATTTTCTCTTTGGTACTAGGATCTATTCTATTACAACCAAACTTGAGTACCACAGCTTTATGTGGTATAATAATATGGTTTATTGCCTTTGCTGCTGGACTACCTTACTTTTATCTTGGAGGTATTGCTGTAGCTGGATTTCTTTTAGCTACTATTAGTGTCAGTATTAATGATTATCAAAGAAGCCGAGTTCTTTCTTTTACAAATCCTTGGGTAGATCCAATGGGTGATGGGTATCAGCTGGTTCAGAGTTTACTAGCAATTGCTTCTGGAGATATTTGGGGACGTGGTTTTGGGTTATCTCAACAAAAGTTACATTTTCTCCCTATTCCCTATAGCGACTTTATATTTTCTGTATATGCTGAGGAATTTGGTTTTGTAGGAGCTTTAGTATTATTGATCTTGTTAGTTGTCTACAGTGTTATTGCTCTAAAAGTTGCTTTCAAAGCTAGACTGATGGAACATCAACTTGTAGCCATTGGGGTTATGGTAGCTTTAGTAGGACAGTCTTTACTAAATATAGGTGTTGCTACTGGTGTACTACCAACTACGGGTTTGCCGTTACCAATGTTTAGTTATGGTGGTAGTTCAATGATTAGTAGTTTGCTTTTAGCTGGATTATTAGTTAGGGTTGCTAGAGAAGAAAATCAGGCAGAAGTTCTAATATTAAAAGAACGTCGTTTACGACGCCGGCGCTCTGTACCATAAATTTTTTCCATTTTTTTTTAGGGTGAAGATAGCAGCAAATTAATTCCCCTGAGATGAATTCCCGTCTTCTTTAGAAAAGAAGCATCCGGCTCAAAGCCAGGGATCATGTATGGAGCACATCCTGATTATGTATGCACTTTTTTTGTACTGAAATACTGACACTACCACAGCATAACTATAACTTTTAGGAGTGTTCAGATTGGATACAGTAACAGTAAAACAAAAAAGAGCATTGTTATTAACACAGGGGAAAGATTTCACCTTACCTCAAAACTGTGGTTAAAATTTTCTAGACTTCAGAATTCTACATTTTTGCATAAGTGCAATGCCGAGAGTCTGTCAATTTTGGTAGTTGGTAGTTAATATTAATGTTACTATCAAATCTAAACAAGTCTGATGAATTTGAAAAGAGAGATTTTTTCAAAATTAGATAATGATTTTTATCTGTACTCAGCCACTCCTGCTATTTTAATTTTCCTAAGAGTCTGGTGATAGTTACTCGTGTTGTACCAATTGCAGCAGCAATATCTTGATGGATCAAGTGAATATTTAGCCGAGTACCATTAGGCACAGATTGACCAAATTCTTGCTTTAACAACAATAGAGTTCTTGGGAAATAACTTAGGGAGCGCGAACAATAAAAATCAAACTAAT
>LIN_NODE_70_length_86848_cov_16.955630
TCCTAATATTCTTGCTGCTTGTTCCTCTACTTTTCTTTGCCGCTCCTTCTCTTTTCTTTGCCGCTCCTTCTCTTTTTCTTCCTCACGAATTTTCAACTCCCGACTCGCCTCAATAAACTCATAAGCCAACCCATCCAATAAAGCCATTTCACCATAATTTTCCAGATATTCTTCCGCCTTAGTTAACCGACCAGCTCGTAACAACAAATTCTCACTTTTCCCCTCTTTTTCCCAGTCAGCCGCATCAGCCTCAATTTTTCTTTCCACCGGCAAAGCCTCTTGATATTCCTCCACCCATTTCCTCAAAGTTTTCCAACTTCTAATTAAGTCCTCATGAACAATATCCAATAATATTCCCGCCTCCGACCTATCCTTAGTCATTAACCTGTTATTTTTGTCAGCCAACCTATCACTAACTGCAGACAAAAGCTCTAAACTATGTCGTTCATTAGGCAACTTTTCCAAAATTACCCGCCGCCGAGTATCCGTTATTTTCCCCGGACTTATTTTCCCTTCCCCAGGCTGAACCAACTCTAAAAATATCCTCTTTGCCACCGACTTTTCCTCATCATTCAAACTCTCAAAAACCGCATCAGCTCGCTTCGTCAAAGCACCCTCTATTTCACCCAAACTTGTATAATTTTCCAGAGTTAAATATGGACTTTTATTCTCCCCTTGAGTCGCAAAACTCCACAGAGCATCCAAAGTATATTCCAGCAGAGGTAAACTACCAGGGTTACGCAAAAAATCTTCCCTCATTTTGGCAACCAAGTTGGGCTCAACATCCATACCCACTAATTTCGCCGGTTTTTTGATCACCTCCTCTATTTCACCCTCGTCCAGAGGAGTAACTAATAATTGATGTCCCTGAATTTTATTGGCCAACCCTCCATATTCAGAACAGCGGCCCAGAAAATCAGCCCGTATTCCCAACACCACACAAAACTTCTCACCTCGCCTTTCCAAAACAGCCAAAAAACAATCAAAAAAATCCAGTCGTTCTTCGTGAGTTTTACAGAGAGTAAAAGACTCTTCAAATTGGTCCATCACCATAATTACTCTTTCCGCCTCAACCACATCAATAAACTCAATTAATTTCTCTTCAATTAATTCCTTAGTTAAAAAATCGACCTTTTTCCCCTCTGTTTGTTCCGCCTCTGTTTGATCAACAAACTGAATTAAACCTTCAACTTTTTCCCCCTTAATCTTAATTTCCCCCAGACTTTTCCCCAGACTTTTCAGCAGACTTTTCAGAGGAGACTCCTCCGGAGTAAAAGGAGCAATATAAAACCATCTATCACTTCCCGATATTTTCTGCCCCCGCTTCAATTGATATAACAAACCCGCCCGTAACAAAGAAGATTTCCCACTCCCGGAAGCCCCCAAAACCGCCACAAAATTATTATCTTTTACTAGCTCAATTAACTTATCAGTTAACGAAGTTCTACCATGAAAAAATACCCCATCATTCTCCTGCTGCCGAAAATAAGATAAACCCCGATAAGGAGGATCATTTTTCCAACGTTCATCCAGAGGTTCATTCAGACTATTAGTAGTCAGAATAATTGTATCCCCGGAATTATCACACATAGGTGCTTGAGATGTCTGAGACATCTTTTCTTGAATAGATTCCGTCAAAACATGATTATCTACCCAACCATCAACATAATTTTCTGGGTTTAAACATTCCAGCAAATTATCAGTAAATAAACCATGTTCTCCATCAATTTTTTCTGTAGCAGTTTGAAAAGAACGAGAAGCAGTAATAAAACAGCGACTGACCTTTTTTTCTTGAGTATTGAGGTTAGCTACCCCGTCAAAATTCAATAATTCACCACTAAAACAACAATCTAACCAAACAATTTGTTTTTGAACCTGACTCTTTTGCAATAAATCCTTTAACCAACTTAAAGGAACACCAAAAATATCTTCATTATTCGAGAGCTTTTTCGCAAACTTAGCATCACTAGTAGCCAAAAAACCCTCTCGAATATCTTCTTCTATATTAACATAACCATGCCCGGCAAAAAACAGTAAAGCCACATCAGGAGTTTCATTTTTTCCAGGAGGTGTAAATAGATTAATAATTGCTTTTTTAAGATCATCAACCTTAACTATTCCCTCATGGTCACAAGTTTCTTTACCTTCCTCATCATATTTTTTTGGCAAACGTTGAACTCGAAATTTACCATATTTTTCCAACATATTAGCAATAGCTTCAGCATCCTTAGCAGCAGCCTTAAGGTTCGAATCTCCTACTTTTTTATTTTTCAACATAGGATAACGGTTAACTCCAACTACTAAAGCTTCCCTTAAATATTTTCTCTCCATAATTATCAATAATTATTAGTAATTAGTTGTTAGTAACAGCAGAGGGCCATCAACCTAATTTTTTTAGTCATAAGCAAATTATATAGATAAGACTTATACCCTTTCACAGAAGTCATCCATTAACAATTTAAGCTCCTCCTTTATCCCAAAAGCCCCCCTTTCTGCCCCAAAATGAAGCCAAATAAGAAAAAACATTCTGCCCTCTGCCTTTCTTTTCTCAGGGAAACCTTAAGTATAAATATTGACTGAATTGTTAACTCCTATAACTCCCGGCTCCTGAGTCGTAATTAGCAATCTAATTATACCAAAGCTAATTCTACCAAACCTAATATTATATCAGTTTTATGAAGCAGTAAATAGAATTGAATAAAAATTCAAGCAGTAGATAAAACTTATTGATAATAGAAGGGGGTGAGTGCAAACGCAGATAGTTTACACTCACCCCCAACCTATGTTGACTACTTATATATTTAAATTAACCAGCTCAAAACGTAATGATCATAGACAACTTTAAGTACACAAAGTCAAAAAATCCCTATTGGAACTTACACAACTTAACCATCAAAATCAGACTATAGTGCTTGGTATTCAAAGATTTTCCGTCAAACTTATCGGTAACTTAGACATAACCTAACATGATAGTTGTCTTAGGCATATTATCAAACACCTTGATAAAACTGATATTGATGTCTGCATTATAGTACCATGCGTTGTTAGGGCTACCCCAGAGGGCACCATTGTCACTAACCATCTGTTGCGGTTTACCTTCCATAGTCACCTCCTGCAAAGGGCCGTGTTCTCCCTTTTGTTCAGTAGGATCGTGCAATATTGCCACAAAGAAAAAGTCTTCCATAGGCGTATATCCATCGTGAACACGATTAACTTTAATCTCTCTGGTCTTTTCCCCAGTGTATTTATTAGTAATCAAAATCTCGCGATATTCGTCGTTTGCCTTGGGATCGTCCACTTGTGATTTCGGGGCAGAAGAACGGCTCTCCCCATCATCCAAGTACATGTGGTATTCTCCTCCATTCTCCTTCTGATAGTCTGGATAGATATTCAGGGTAATAGGATTTTTTTCTCCTTTGGCGTTCTTTTCTCCCACATATTGTTCCAACTCAATTGTGGGAATAATTGCTGCCGAGCGAACGTAGATGGGTACAATAAAGTTAATGTGCTGGTCACGAGTATTGATATTAGCATCAAAATCTCGTATCGTTGTTCCCCCTTCCAAAGCATTATTAAGAGGCATAACGTTGTTGACAAAGTTGTACCAGTAGCTAGGCTTAGGTAAATAGATATCCCGCTTGCCACCATTGGTTTCACTCTGAGGAAGCAATACCGGAGCAACGAGAAAATCCTTGCCTACGAAAAATTCGTTGTTTAAAAATTCGTCTTTATCATTGTAAAGAGACTTGTCCTGGGGATCGTTGAGGAACAAAGGACGACAGATAGGCAGACCATCCAGAGTGTTCTCAAACAATGTGTCGTAGAATAACTGCATCAGACGGTAGCGCAATTCAATATAATGCTTACAAATCTCTGGCACCATCCTGTACAAGTCCTGGGGCTCGGGAATTGGCTTGTTCCATGTCTCAAACCACTCTATATATTGGAATGGTTCTTGGAATTCTTTACGACCCTTACGGACATAGTGGTTACGGAACCATGGTAAGAAGGCACCTGCAGCAGTCCAGCGAATTACCAGTTCCGGACTCGCCCACTGCTGTTTGTCGTTACCATATTCTTGCTCGAAACCTCCGATATCTTGCCCGGTAACTGCCAAAGCGTTCATGCCTAGAGACAGAACCTGAGAGATATTCATCTGAAGAAAAGCCCATTCGGAAGAGTTATCCCCAGTCCATAAACCAGAATATCTGTGAGAACCAGAAAAACTCCCTCGTCCGATGATATAGTTGCGCTTGTTTTCGCGCCACTCTAGTCCTTTGGATAGTTTGTACAGGTTATTGAGTCCTTCGTAGGTGGCTTTGTGCAAATTGTATGAATACAAATTCCAAACTTTCAGAGCTGGGGTTAGTTTGACATCCGAGGGATAGAAGTCGTCAGTCACATACAGACGGAAGGGGAAACCTTTCATATCCCCACGGAAGTCACGGATAGCTGGGGTAGTCATATCCTGCCAGACAAATTCTAGTCCCATTTCATACAGATATTGATATTGCTTGCCCCACCATTCGCGTACTTCTTGACGGCCTAAATCAGGATAATGACCAGGGCTTCCCAGCTCTTTACCATTGGCATCCTTGCCGTAATATACTTCGCCAATGTAAGGCTCACTACTATCAAACCCTTCGGGATCGGAATTATCATCTTTGTTGGAACGATCTTCAATACCCCCATTATAGATCTGATACTCTTTACTAATTGGATTATATGGATCGTAGCGCTTATCAACAACAAAGTAGTTGTTATTCTTTCCCTCAACGTAGGTTGAGTAGTCATAATCTGTCTTGCCAAGCTTATCTTGACTGCTGATCACGGGAGTAATGTTCGTACAGCATTTTATCCCCTGCTTTCGCAAGTTATCAAACATTTTATCTGGTTCCCAGAAATTATTGATGTTGATAGTAAAAGTCCGATAATTTGCTTGTAAGTCAACATCAACAGCGAGACCATCAATGGGTATACCCCAATCCCGATATCGCGCCACAACCCATTCTAAGTCACTCCGCTTTTCGTATCCATAGCAACCTTGGTGATATCCCAAAGCATAGCGCGGTTTCAACTCTGGGCGACCGATCACGGCCGTATAGCTATCTAAAATATTCTTCGGGTCTTCTCCAAAAAACACATAATAGTCAAGATCACCAAAGCGAGTCCCAAACATATAGCGACCAGAATTACTATAGCCTATGTCCATGAATACTTGACTTGGGTTATCCACTAGAACTGCATTAACATTGTCGCTACCAGGAACGCCATTGAACTCATAAAAGAAAGGCTCAGAGTGGTAAAGAGGTTCGCGGTTATCTAAAGGTCCACGATTATAGACCTGTCGATAGCGCATATTATCAAAGTTGAAATAATTCAACTGATCCATATTTTTGCTGAGTTTAGTTCCCCCCTGTTCCCCAAAACCAATATATTTGGCATCGGCCGACTTCTTGACCGACTGAATGATGGCATAATCATCTGTGCCATTAGCGGTATAGTAAATTGAAGTGTTTGCGGTTTCCCAGACAGGAATATTGGCATACTCTGAATTCGATTCGGACTTGTTGAATACTTTGATACCAAATGGATTTAAAGTGATCACTACTTCCATATTGAAGGGTGTATTACGACCAACCTGGTTATAATTGCTTTTTGCCGTCAATATAACCTGATCTCCTAACTTAATATCCTTAACTTGTCTGTAAGTTACAGTACGTTGATTATTCCTTTTGATCTCTTCATCTGTTTCATCATTATCCACGCGAGTGCCCCTTGCATAATCCCCTGCTAATTTTTTGTTGGGGTTAAAGCGCATCCGTAAGACATCGTTCTGAGTGATCTCAAGCAACATTGAGCACTCACCTCCGCCGGCCTTATCAAAGGTAAGGCTTAAAGTGTACTTCCCGTCGAACACAGGATTTTTTGCAGGTCCCAGTTTATCCCATTCTTGGTAGTGATCGAAGTATTCTTCGACTTTGATAAATTTATAGAGGCGATCACTTTTAAAAATTTCACTCGGCATTGTTTTACTCCTTGAATTTTTGACAACTGAAATTGCAAATCTGACTTAACTTGATAGAGTTTTGCGTTAACAAAAGTCATAACTCAAAGTACACTATATAATTTTAGTGTTACTGCGTAAGTTATATTCTTCTTAAGGTTAGTTTGGACTGGACAATTCTCTAGCCACAGGATGATATTCGATCGCCATCCAGATGCAATCAGTCTCTGAATAATACTGATGCCAGGGATAAATATATTCTCCTTGCGCATTGATTTGACAAAAGGCAACAATTTGAGTGTATCCCTCAGTCATCAGCAGATCTTCATAGAGACTATCAAAACTGTGATCTTTGAACTTTTGCATCCGTCCCTGTCCAAAGATTTGTGTATGAATTTCCAAAAAGTCATGTTCATCATGAATAAGACAATCAGTATGGGAAGGAGCATACCATAGGTTTACTTTAAGAGTAAAATCTTCTTGAGTAGTTGGATGTGGTGATTGCCTTGTCAAAAAGAATGGATCTACTGATATCCTACCTGCTGTATATTGGGGAGATTTCCAAAGGGGTACATCTTTAGGAAAGTCAGAATCAGGGGAATTGCCCAATAAAGCCCACCCTTCTTCAAAAATAATCTTAGCAATGTTTCTCGTCTTTATTACTTCAAGCAAAAGTAGAGATTTTGCTCTTTCAACGACTATATCATTGAGAATAGTCGACGAGAAAGCTGGAATAATGCTTTTATGTTTTTCAATGCCTTTAACTTTTCTCTTGAAGAAAGCATCAGTTTCTTCAAGGTAAGCATCTGTCTCTTCGGGGTTGATGACGATAGTTCGGTTATGAATGTGATAGTTTTCCACATTTTTCACGTACTTCGCCTGTATATAAGTTGTCGAAAAGTTAAGTTCTTTGACTGTGTTAATTGTCATTTGTCAGAAAGAATAAAAAGATCTGTTAGTTAGTTCCTTATTCAACTACTTGGTATTTTTCATAGAGTAGAGAAGCAATAGTTTGGTATGTAATAATCCAATTTTGGACGACTGCTTTTTAGGGAACAGGGAACAGGGGATAGAAAATAGGTAAGAGTTTTAACAGTTTTATTTACTTTTTGATTTTTCGCAACTTATCTAGGACTTTTACATACCCTACATACGTTTACTTTTTGATTTTTCGCAACTTATCTAGGACTTTTACATACCCTACATACGTTTTAAAAATCACTTCCTAATTTACCAGGCATTGTATACAAGTTATTTCTTCTTTGTTTTTTCTTAAGAGTAATTTTTTTGCCCTGTCCCGATTATTTTTTTGAAATTTTCTAGATTAGTGTTCGTAGCAAAAATCATACTGCTTTTTAAGGAACAGGGAAAAGGGAACAGAGAGTAGGTAAGAGTTTTAACAGTTTTATTTACTTTTGATTGGTCGCAACCTATTTAGGACTACTATATATAGAACCCCTACAGGTATCTATGGGGTCCCCAACCTCTTAAGCATCAGTCGGATCAAACACAGATTAATCTTGGTTGTAGCTTTATTAAGAGTCCTTTCAAAGTTTTTGGTTATTTCAACATCTTTCCATCCAGGAGTTGCTTCATTTATTGGCCCATCTAACTTTAACGCAAACTTAACCTGTTTTTCCCAAATTTTCTTTCTCCAACTTTGATGGTAATAGGAATAGTTAAAACCGAATTTTGGTCAAATATATGCCGGATAAATTTTCTTTTCTATTACCTTTTCGGGGTGGTATCCATTGTCAACTCGCCATAGTAACTTTAGCAATGTTAACTGATTTAGATTTAAAGTAATCAATGTTGTCTTATAACATTTCAATAGCCCGTCCTTCATCAGAAACGGATCCTTTTGTACAATGGGCAAAAAAGGGAAAACCGAGACCATCCATCGCCTTATGTCTCTTAATTCTGTTAGTGGCCTCGTAAAAACAAAAACCTTTAGAGTCTACACTAGCATTACAAGTATTTTTCACTGCCTCTGGAGCGACGATCATAAGAGTTGCCCATTTGGTTTTTTTTACCTATTGGGATACTTGGCCATGCAAAAGGTCTGGAATCTTCTCTATAATTCCTTGATAACCCCACTGTTTGTAATGGCAAAAGGCTGTAGACTCAGAAGGTAAATCTTTAGGTAAATCAGAATTCCTGGGTTTATGACATTCGTTTTTTTAGTCTTCCTTCCAACATTAGCTTTTAACTTTTGACTTTTGATTTCAAATATTTAAGCCTCAATTTAAGGTAGTCTAGAAAGAACAATCAAACTTATTTATTTCAACATTAAGATATGACAATATCTGCCTCTACTCCTACCATTCGGATCGGTTCACGCAAAAGTCAACTCGCCTTAATTCAAACCTACTGGGTCCAAGAAAAACTTGAAAAAAATTTCCCAAATATTACATTTGAAGTCCACAAAATGTCTACCCAAGGAGATAAAATTCTAGATGTAGCTTTAGCAAAAATAGGAGATAAAGGGCTTTTTACTAAAGAACTAGAATTAGGAATGCTGCAAAATGAAACTGACCTAGCAGTTCATTCCTTAAAAGACTTACCCACAAACTTACCAGAAGGTCTAATTCTCGGTTGCGTCACCGAACGGGAAAACCCTGCAGATGCTTTAGTCCTCCATGAAAAATTAAAAGATAAACAACTTGAGACTTTACCAGAAGGTGCTGTCATTGGTACCTCTTCCCTAAGACGTTTAGCACAACTGCGCTACCACTTCCCTCACTTAGAATTTAAAGATGTTCGTGGTAACCTGAATACTAGACTAGCAAAATTAGATGCTGGTGAGTATGATGCTCTAATATTGGCTTTTGCTGGTTTGCATAGGTTGGGGATGAGCGATCGCATTCATCAAATTATACCTCCAGAAATTTCTCTTCATGCCGTTGGACAAGGTGCTTTAGGAATAGAATGTCGTGCCGGAGATAATAATATTCTCAATTTATTGAAAAGTCTGGAACATACTGCCACTGCTCAGAGATGTTATGCCGAACGTGCTTTTCTGAGAGAATTAGAAGGAGGCTGTCAAGTTCCCATTGGTGTTAACACCCAAATAGAAGGAGAACAACTAACTTTAACTGGTTTAGTCGCTAGTTTAGATGGTAAGAAATTAGTTAAGGATATTGTAACTGGAGCCACTGCTGATGCAGAACAAATAGGCATCGAATTAGCTCAAAAACTAAGAAAACAAGGCGCCCAAGAAATCTTAGATCAAATTTTAGCAGAAATTAACCGTAGTTAATTTTGAAGTTATCCATAAAACAATATGGTTCAGTTAAAGATTTTTTTTTGTAGTTTTGTAATTTGAAAAGCTGATCTCATGCTTCCACACTACAAGAGTTTTGCTCTGATCTCAACTGAACTGTGTTGGGTTATACCTGTTATTATTAGCTACCCTCTCAAAGGTGACTTATACAAACTTGAATACATTAATGTTAACTTTTTATCAAACTTTAGTGATTCAATATTAGTTATTAAATATTAGTTATTAAATATTAGCTATTAAACATTAGCTATTCAATAATTAGTACAAATAAAATCACCTTTTTCTTCCCTTTAGCCAAGTTAAAATTAATAATTTTGAACTCAACATTAGTTAAATACCCGCCTTAAATATGGAGAACAAAATATACATCTTAGTAAATTATTCACACCTCCACAGTCTTTGATTTTAATTTAGGAAATCTATTTGCACTCATAACAAAACCATCACTTCCTAAAAGGCATTAAAAATCAACCACTATTCTGTTCATTATCATTACCCAATATTTTCCCCTGTCATAACCCCCCTACTTACTGCCTTTGTAATAAATCGTTACAATAATAATGATAAAGCGTAACTCATATAAACACTATGCACTTAACTTGGTTAGACAGTAATTCCTGGCTAATTGAAATTAGAAGTAAACAAATACTCATAGATCCTTGGCTCGTTGGCCCCCTAGTTTTCGGAAATCTATCTTGGTTGTTTAAAGGAGAAAGACTCACACCCCGTAATATTCCAGAAAAAGTAGACCTTATTGTATTATCTCAAGGACTAGAAGACCACGCTCACCCAGAAACTCTTAAGCAGCTAGACAAAAACATTCCTGTTGTTGCCTCTCCGGCCGCAGCAAAAGTAGTGCAAGAGTTAGGTTACTCTCAAGTAATTACACTTGAGCATGGCCATACCTATGCTTTTGAAAATAGCATTGAAATTAGAGCAGTTCCCGGCTCACTAGTGGGCCCAACTTTAGTAGAAAATGGTTATATTCTCAAAGACCTGAGCACTGGGAACACAATATATTATGAGCCCCATGGCAGCCATTCTGAAAAAATCAAAGAATTTGCACCTGTAGATGTTGTCATTTCCCCAGTTATCAGTTTGAACTTACCATTAGTCGGGCCAATAATTAAAGGAAATGAAAGTGCATTACAAGTAGCTCAATGGTTAGAACCTCAAATTATGCTACCTACAGCAGCAGGGGGCGATATAGACTTTCAAGGACTATTAATATTTTTCCTCAAAGAAAAAGGAAATATTAAAGAAATACAGTCTCAGTTGGTTAAAAGTAATTTAGCAACAAAAATTATCGAACCCAAACCAGGAGAACGTTTTGAATTGGAGTTAGAAGAACGAGTATTAACTCATTAGTATTAATTTGTTTTAGCCAATATCTTTCAAAAGTTTCTTAATATTGAAAGTTATTGGCTATGATCAGCATTTAGTCCTCAGCTAGCCTCCTTGGTCGGAAATATATTTTTCATGTTCCGTAGCCAAACATCTATTACTTTTTGTTTGTAATAAAAACTTTATTTAGGGCTTGTTGATTAAATATAAAAGTATTAAAGCATAGATATTTTAGCATTTTTTAGACTTTAAAAATTTGCTATGAAAGACTTAAATTACTGTAGCACCAAAGCTTTGAACCCTAAAGATTTAACTTTTAAATTTCCACCTTTTGATGGGAGACAAAGGGGGAGATTTTTTAAATTTTAAATAGGTAAATTTTCACTTTTAATTAAAATTTTTAGCCCTGAAAATATCAAATTTAAATTTTAACCTTTGAATAGGTTAACTTTGAATTGTAATTTTTACTTAACCCCTTGGGCTAGTTAACTTGTAACCTTAATTATTATCAAGTAATTAATCAAAAAATGAGAAAAATTACTTTAATTTTCACCCTAATATTATCCCTATATTTAATAATATTTAATCCTCAGAATGCCCTAGCTTCTATTCATAAATACCCTGAATCTTCTATACAAATAATGTATCGTTCTCAACAAAGTTTGCGAGATATTTCAGACCGGGCATGGCAAGCAGTATTATACAAAAGAATCAAATCTGGTCAATTAAAAAATTTAAATTTACGACTAGTAGGTTTTCCTGGAATGATAAAATTAGCTAATTCCCAAAAATTGCAAATTACGACTGGCACTGGTAAGGTATGGAAAGCAGATAATGTTTTGTTAGACTCATCTTTTCCTCCTAATGTTGCAGAATATAATTTTCTTGAGGTCATGAAAAATTTAGATTATGATACTCCACTGCGACTACATTTATCTTTACAAGATTCTAGTATAGCTGAAATAGTAGTACCTATATTTGCTGTGAAAGAATGGCGTCAATTATTTGAAAAAATTGATTTTTGGTGACCAAAATTTAGATTAACCTCGGTTATTAATAGTCATAAATTTAACAGTTTTTAGCTAATGTGAGTAGGAAGTAGAGAGTAAGGTTTGCTACCAAGATATATAGTAATAATTCCTATGTTTGTATAAAATTCTTAAAACTATTTCTCTTACTTACTGAAATTAGTCTAAATTTATTAAGGTAAAAATGAAAAAAATAATTACAGTTTGCTTGTTAATATTTATATTAATAAACATTATTAAAATACCCACTGTATTAGCAACAGAAATAACACAAGGCGCAGAAGTTTTTCAGATTCATTGTGCAGGTTGTCATGCCAAAGGAGGCAATATTGTTAAATGGTGGAAGAACTTAAAAATAAGAACTTTGAAAAGAAATAAATTAGATTCTGTTGAGGCGATAGCTTACTTAGTTAAGAATGGGAAAAATAATATGTCAGCTTACAAAGACCGTTTAACAGAAATAGAGATACAAACAGTATCAGCCTATGTATTGAAACAGGCAGAAAACCGTTGGAATTAATAGACTTATGTATGAAAAATGTAATATTTGAACATACCTAATATTTAAACATATAGTCTCTATAACTTAAATATATACTCTAGTTTTACTAAATCTCGGAGATGCATATTTAAGAGTATTTGTCAAAATTTGAAAATACTATACAGTAATCCTTAAATAGATAAAATAATCACTCAATCTAAGACAGAGCAATAATTTCATCCTTCCAAGTCCAATAACTATAATCCTTAAGATAGCAAAATTTTTCACGATTTTTTAGTTGATAAAACAACGAACTTTATATTTAGTCTTAACTGAGGTAGGCATTAGTAGGGATGTTCTATAGAACGCCCCTACAATAGTTTTTGTGCTTAGGAGTGCGTTCCATCTTTCTGAAAATCAAATATCATCTCTTAGGGTTAATATGTATATAGCTTAACAAACAGTTATTCAAAAATTAGATTGAGTGATTTATTACTATTCAATGAAGATTTTCCAGAATCTCTATTGACTAGATGTAATATTTTGATTATGATAATAATTATTGCAATAATTTATAGGCTTAATGGCCATAATTAAGGAAAATCAGCCAATAGAATCTCTTGAATAAACTATAAATATAAATTTTCTACCTAGCTAGTTAGTAACTCATCTATAAGGATAATTGACAATTATTATGACAGGTTTTCTTGTTAGTGACAAAACCACCTTACTCAATCGTATTATTCATGATAAACAAGGTTTTTGTTTGAGTAGCTACCCTCGTAAATAAATTTAGCAGTAATGAATAATTCACTAGAATTAAATATTCCTAAAAGAGGGATGCCAGTTACTATTATTACCGGATTTTTAGGTAGTGGTAAAACAACCCTGATAAATCAAATTTTGCAGAATAAGCAGGATTTAAAAGTCGCAGTATTAGTTAATGAATTTGGGGATCTTAATATAGATACCCAGTTATTAACAGATATGAACGATAATATGATAGAACTTAGTAATGGTTGTATTTGTTGTACTATCAATGAAGGATTAGTAGATGCAGTATATCAAGTTTTAGAAAGCGATAAAAAAATAGATTATTTAATTATAGAAACTACTGGTGTAGCAGATCCTTTGCCAATTATTTTAACTTTTTTGAGTACAGATTTAAAAGATTTAACTCACTTAGATTCTGTACTGACTTTAGTGGATTGTGAAAATTTTACACCAGACCATTTCGATAGTGAAGCAGCTTTTAAACAGATTGCTTATGGGGATATTATTATACTCAATAAAATAGATTTAGCCTCCCAAGATAAAGTAGATTATTTAGACTCTTATATTAAAACTATAAGAAGTGGAGCTAGGATTTTAAGAAGTGAGCACAGTAATATACCATCATACTTAATTTTAGATGTAAATATATCAAGGCTTCAGCCTTATTCTCTAGAGGACAATAACGATCACTCAAAACTACAAAAAAATCCTAAAGATCATCTGATAAATGATGGTTTTATGTCTGTTTCATTCCAAAGTACAAGACCTTTTTCTGCCCTGAAATTCCAACATAATTTTATAGAGGAATTGCCAGATAATGTATTTAGAGCCAAAGGAATTCTTTGGTTCCAAGAAAGTGAATCAAAACATATATTTCAATTGAGTGGTAAGCGCTATGAGATGGAAATAGATGAATGGTCAACCACTCCGACAAATCAGCTAGTATTAATTGGGCGAAATTTGGATCCATTAATAATTCAACAAAACTTAACAAATTGTCTAACTATGTGATAAATTAATATTGGCTATTCATAAACACAGATAATAGTCCTTATAGTTCATCTAAACTTTATGAGGGAAAATATCTGTCAAACCGTTCAACAAAACATTAAGCTTAAAGCCTTTCAACTATGAATTTACCAACAGTTCCAGATTTTGTTTCTCCCAATGACTTGAAAACGAAATATCAGACTTCGGTTACAGAAGCTGAAATGGTGCAAGCGGTAAGAACTTTATTAATAGGACTAGGAGAAAACCCAGATCGAGAAGGGTTATTAGATACTCCTAAACGAGTGGTAAAAGCACTAAAATTTCTCACTTCAGGTTATAATCAATCTCTAGATGAACTGCTCAATGGAGCTGTTTTTAGTGAAGATACCTCAGAGATGGTTTTAGTTCGAGATATCGATCTTTTTAGCTCTTGCGAGCATCATATTCTCCCTATTATTGGTCGCGCTCATGTAGCATATATTCCCAATGGAAAAGTTATTGGGCTATCAAAAATTGCTCGAATTTGTGAAATGTATGCCCGACGTTTACAAGTTCAAGAGCGTCTAACAGCACAAATAGCTGATGCACTTCAAGGGTTACTTAGACCTTTAGGTGTTGCTGTAGTTGTTGAAGCAACTCATATGTGTATGGTCATGCGTGGAGTACAAAAAACTGGTTCTTGGACAACTACTAGCGCTATGCGTGGTGTTTTTGCTGATGACGTGAAAACTCGTCAAGAATTTATGAGTTTAATTAAACATAGTCATAATTTCCATTAGTTTTTTTAAGTTAAGTGATGAACCCAAGTTAAGCGACAATAAGTAAAAGTTGCTTATTCAGGACTTATACAGAAATACTATATCTAGGGGGGTTAAAGGTAAAATGCCTTTATAGGGTGTAAGAACGTTTAACCCCTACAGACGGTGTATATTTCGATCTGTCTCCATAAGTCCTGTTAATATTAAAATTTCTCATGAGGACAGAATAAAAGACGCTAATACTCAAATTAGATGAGAAAAGACGAGATTTTTTTGTTCCATACTTTAAGAATTGGTTTGAGCGACTTACTCACTGGAGTTAAGACAAAATTTCTGAATATTTTTTTGTGAAAAAAGAAGGTAATTAACCAAAAATTGAGTCTATGTTATCTGATTTTCGGCTTTTTTTGGTGATATTTTTTCGTTTTTTTTGACTACAAAATCACGGTTTTTTTGTACTTCTTAGTTTTTTTAACTTTTTTCTAATCAGTCGATTTTTCAAGAGGTTTGGTAGTTTTAGCAGGAGTTATAATATCAAGTAAAAGTCTCAACATTGATAATGCCATCTTTTCAGGGGTTAAGTTTTTTTGAGGCAAATACCTAGGAAGACGATGCTCTTCAAATCGATCTTTAGCAAGCCATAGTTGCCAAGAGGGAAAAATTTCAACACCGACTTACTTGCTCAGTAGTTGCCCATAAGTCAATGTTACGAGGTTATTGCGAGTTTAACAGACTACATTTTACTTATGTTAAGTCTTTAATTAAACTCTCACCTGTAGTTTTTTCAACACTTAAAACATTGAATTAGACCTACTTATTTACTACTAATCAAATATTCCACTGTTGCTTGTTAGATAACACTTTTGTTTGTTTGTTTTCCCAAAAAATTTTACTATTACACATCATTAAATTAAACTTTTCAATTCCAAATTTCTTTCTTGCAAAACTTCATTATAAAGCATTTCCAATTGAGTAATATTTCGACTCAGAGTATAACGCTCCAAAACCCTTTGGCGAGCTTTTTGCCCCAAAAGAATATTTAACTCAGGATGATCCCTAAATAAAGGAAATAAAGTTTGTAATTGGCTAGTAACATTATGAGTATTCAAAATTATACCAGCCCCTTTTTCCAAAACCTCACCATCAGCACCTGCGTCTGTAGCTATACAAGCTAAACCACAAGACATTGCCTCCAGTAAAGCCAAAGATAAACCCTCCACTAGAGAAGGTAAAATAAATACATCAGCACCACGCAAAATTTCTATTCGTCGTTGCTCATCACTCACATACCCAAACCAACTAACTCCTTTAACATCTCCATAAAACATTTGTAGAGAAGGAGCTAATGGCCCATCTCCAACGATCGCTAGACAACTATCATTAGCCATATCGGAATGTTTCCAAGCTTTGAGCAGAGATTCAATATTTTTAGCTGTAGATATACGGCCCAAATATAGAAATATCAGGCTAGCATTTAACTTAGTTTTTAGACTAGAGACACCAGGAGAATACTTATCTATATTTACCCCATTAGGAATAACTGCAACCTTTTTGCGCGGAACCCCCAATTTTATTAGTAAATCTTTCTGTATTTCTGAAAAAATAATTACTCGGTCATAATTTGCCAGAAAAGGAGCATAGAGTTGATAGGCCAAAAATTGGGTTCCAGATTTAATATTCCGTGGTTTACTATCAAATTGGGCATGAAAAGTAGCTACTAAAGGAATATTCAATTCCTCACAAATTTCGGGTAACAAAAAATCCAAAGGAGAGAGGGTCAGAGATGCATGAACAATATCGGGCTTAAGTTTTTGTAGAGCCTGACTTAAGACTTTGCTAGATTTAAAACTTGGTATCGTATAACCTTGAGACTTGTAGATACAAGGTAGATGTACTTCTTCACATACAGGCCATTTTTCCAGGTCAGCATCATCAGTGGCAAAGTGAAGGAAGCTTACCTGATAACCTCTATCTAAGAGAGCATTAGTTATTTCTCTAGAGTAGGTAACGTTGCCACAAAAAGGATATTTTTTTCCAAGCCAAGCAATATGCATTCAGATGAACAGGCAGATATTATTATTGAGTGATTTTTATCGTGGACAGACAAAAAAACATCTCGGGTGTGTAAATAATACCATCTGTTATCTAAAAAGTTAGATAAGTCTAGCTATTAGTCAGGAGTCATTATTAATGAGTCAGGAGTCATGGGTTAGGACAGATAGAATCTCATATTTTTTCTGTATTTAATTTAATCTTCATTCATTATTTCAGCGATCGCCAAAATTAAAGGTTTTAACTATTAATTTTTACTTCTAGTTTAATTCTTTTTTTACTTTGTCATCAATCTCTGACAAAAAAAGGCAAAAAATTCCTAAAATAGGTCACAGAATTTCAACAGTTTCGACTTTTCTATGGCTATATAAATGAAGGAAATAATGGACTAGAAAGTGGGAATTTCGAGAAAGAGCTATTGCTAGCTAAGACTTATAGCTATCTCAAGGTTAGAAACTTTCTCAAAAAACGATAAATGCTGTAAGCAAATTCCAATAATACTTTTAGCCTTTAAAGCCAATAGTTTTTTACGAGAACTTTGTACTCTCAAGTAATGGAGTTTAGTACCTAAAAAGATTTTCAAGCCTCAACAATAACTATTTCGTTGTTTAGGCAGGGGATCTCCTCATGTTGATTTAACGATGGTGAACTAATTTTTCTAAGTTATCCTTATAATTGTTTGACTTATTTATAACTATATGATAAAAAAAATTACTTACTTAAAACAATATACAAACAAACTCAGATTATTTGCGCCAGCTCGCAAACAGAATTTTTCCTGGATCATACTGCCCAGACGGCTCACATTAACAGCAAATAGTCTATGACCTTGACAGAGAAAGTATTACAGTGTTTTTGGCTAATTGTTGGCCATATAATGTCCAATTCATTGCCTTTTTGATAGTAAAAGCTAGTGTTATTCCTAATTGATTTGCTTTCTCTAGTTAATAATATATATATAAAAATTTTTTTTCTTCATTAATCAGTATATATATATTGAATATATATACCCTCTATATATGAAACATTAATGACTTTATTATTTACTTATATTGTTATTTTTTTAAATATGTATTAACAATGCAATTTACAGAAATATTTTTCCTTATAAAGTTGATAAAAAAACCCAGAATCAATTGACTAAAATTTTAGATGAAAAGGTTTTAAATATCAATAATTACAACATTATTTAGCTCTAGGTATAAATAGTAAATATAATAGATATTAACGTAATTAGTAATTTAATTAATAAAAATGTTTATAGTCTTATAGCGTCAAAAAAAACTAGCAAAATATTTGAGAAATAAGCTGTAGATGTTGGTCTTATAATTTTTTTTTGTTATTTATAATAATGAATCAGTTGCAGCTCCTAAATACTTGATAAAGTCTGAAGGAAAACTCAAGCTAGCACAAAAGAAAGTATCTAGAAGAAAGAAAGGTTATAAACGTAGACAAAAGTCAATTAAACATTTAGCTAACAAACATAGAAAACTAGCTCATACCGGAAAATATTTACCCTTGAAAACTGCTAATAATTTGTCATATAAATATGACATTATTGCAGTAGAAAAGCTAAATATAAAAGATATGGCTAAATCTAGATTAGCTAAGTCTATATATGATGATGCAGGATAGAGAAATTTCCAGACTATTTTAACTAACAAAGACGAAAAAGCTGGTCAGTTAGTTGTAGAAATTAAACCTCATAGAACGTCAACTAAATGCAGTAACTGTGGGGATAAATTCAATAAAACTTTGGCTCAAAAACAGTACCAATATCCTAACTGTAATTTATCAATTGGTAGAGACTTAAATGCTGCAATTAACATCAAAAATAGAGCAAAACTATTAATTAAAGATTTGCTACCACCAATCAAATTTTAATTCTACAAAGGTTTCAATTGAGCCTATTTACGCATCAATTGGAGAGGTAAGGCATTCCTTGTTAGTTCAGTTTATGTCTACATAGTAGAGGCGCTGAAAAGCTGGCTTTGTAGCTTGTATCAAAGTCGGGAGTGTATCACAGTTTTTAGTCTAGGCATCAAAAAGCTTACAACTTATTTGTAACTAATGTGAGCTGTTGACGCAGTATAACCAGGGAAAAAATCTACTTTGCGAGTCCTTACAGGTATATATATAATTAATAAAAAAAAGAATGATAATCATTCTTAAAATTATTGTTTTTTAATTGTATGTCCTTACCAATACAAACCAAGATGGCCATTGTAGGTGCGGGACCCCATGCCCTAACTTTGGTAACTCATCTGTTGCAAAAACGGAAAAAGTATCACCATAAAATAATAGTATTTGACCCCAGTGCCACTTGGATGAGTCAGTGGCGACAGCAGTTTGCAGCCCAAGAAATACCCCACTTGCGATCCCCCGCCGTTCACCATCCAGACCCAGATCCCTATTCCCTGCGTCGGTTTGCAGAAAATCGCCCAAACGAACTATTCCCCCCCTACGACTTACCTGGAACAAAACTATTTCAAGAATTTTCCCAAGATGTAGTTAGTCGCTGGCAGTTAGAAGACAAAGTATACAAAGCATCAGTGACAAACATTGTTCCCATAACCTACCGAGGGAACCCTCAGTTTCGAGTTGAATTAGATGATGGCAACTCAACCATAGCTGGTCAAGTAATTATGGCCAATGGTGGGGGAAAACCTCAACTTCCAGAATGGGCGAAAAAAACTCCTACTCCCTATCCAAACCAATGCCTTTGTCACTCCCACCAAGTAGACCTGCGAGGCTTGCGACTCAGAGGTGAAAAAGTGCTAATTATCGGTGGGGGCTTAACTAGCGGTCACTTAGCATTAGGAGCCTTAAAACGAGGCGCAAATGTAACCTTGATGGTCAGACGTCACCTCAAAGAGAAATTATTTGATGCGGAACCCGGTTGGTTAGGTCCAAAATATTTAAAAGGTTTTAGCGCCGAAACTGACTGGCAAAAACGATGGCAGTTAATTCAAGAAGCACGAGATGGCGGTTCTATGACACCAGCAGTAATGACTAAGTTACGCCGTTACCAACATCAAGATGAGTTATCTATTTTTGAGGAATGTCAAGTAATAAGTGCTGAGTTTGTCAGCGATCGCTGGCAATTAAAATGTGATGATGGAATGATGAGAGAATACCATCGTATCTGGTTAGCAACAGGTACAAAACTTGATGTTAGAAAACAACCTATCTTAAAAGAAATTTTGCATACCCACCCACTAGAAATAGTGAATGGTTTACCAGTATTAGATGAATATTTGCGCTGGTCTGGTTGCGAACTATTTATTATGGGTGGGCTAGCTGCTTTGCAAGTAGGGCCTGTCGCCAGAAACCTATCGGGGGCAAGAATGGCAAGTGGCCGCATTGTATCAGCATTGAAAAGTTGAGCTATGGAAGAAAAATGTCAAAACCTATAATTACTGTAGTAGCTGGCCCACCGGGTGTCGGCAAAACAAGTTTTATTCGAAAACAAATCCCTAAAGCTAATTCCGCTGTCTATTTTAGCCCTGGTACCGGCAATGTTCCCATTGACCAAACCTGTCTGGCTACAGAATTTCCCCATCTAAAAATTATTTCTGATGCTCAAGAGTCACAGCTCATAGAATATCTTGCTAATGGTGCAGTTGCTTTTGTCGAATTAGGATTTTATTTAGAATTAGATGCAATGTCATCACTGCTTGATACTATTCCTAGCAGTCGTATTGCCATTATCCCACCAGGAACAAAAAATAGTGAATGGCATCAGTGGGCAAACGAAACTGTAGAAGGGTTGGCTATTGAGAGCAATACTAATAACTGTCAGATCTGGCGATCGCCTACCCAGGGTCAAGTAATTGATCCGGCCAGTGTAGATATTTTTTGGTATGAAGAATTAACCGCAGGTGCTTATGGTAAAATAATTCGTGCTAAAGCAATTTTTGATATTGCTGATGGACGTGCTTTTTACTTTGATTTTGTACTAGGAAAAGAGACAGAATATCAAGAATTAAATTTACCAAGGTGGCTAAAAGGTAGACCAGAACGTTTTAGTGGAATTGAAGTTTTTGGTCATAACTTAAATCAAAAAGCTTTGGCGGAAAGTTTACAAGATTGTTGTTTGCCTGATGCAACAATTTTAGCTTATCAACAACAAGTGAAAGAAACATTAGGAATTACAGAGGAAGAATTAGTATGAAAATTGCAGTTATGTCTTGCATTCATGGTAACTATGAAGCTTTAAATTCTGTATTAATAGATATAGAAAAACAGAAAGCAGAGAAAATTTTCTGTCTGGGAGATTTGGTCGGTTATGGTCCCCATCCTAATGCGGTTGTCGAGCAAATTCGCAGTTTAGATATTCCCACAGTTTTAGGTTGTTGGGATGAGGATATTGTGGAGGGATTAAATTCTTGTGAATGTAGTTATCCTTCTTTATTAGCAGAGAAACGTGGCAAGTTAGCCCACGAATGGACTAATCAAGAAATTCACCCAGAAACTCGAGAATATTTAGGGTCTTTACCTCATAGTTTGAAAGAGGAAAATATGTGTTTTGTTCATGGTAGTCCTCATAGTAACCATGAATATTTATTACCAGATTTATATGGATTTTTAGCAGTTGAAAGGGTAGTTAGTAGTGGTGCTGATGTGTTGTTTTGCGGTCATACTCATGTGCCTTATGTTCGTACTCTTGATGCTAGTCAACTATCAGTTAAAGTTAGTAGTTTTGGGAGGGAAAATTTAGAGTCAAATACTTGTATTGCTCCTATGAAAAAAATTGTTAATGTTGGCTCTGTAGGAGAACCTCGCCATGGCAGACCGAATGCTACTTATGTTATTTATGATAATGAAACAGGGGAAGTAAATATTCGAGAGATTCCCTATGATTATCAACTTACTTGTGAAGCTATAGTTAATAAGGGGTTGCCAGAAATTTTTGCTTGGCGTTTGGCAAAGGGTTTAGAATATGCTGAAAAAGCTGATGATCCTACTCATATTTGTGAGAGATAATTAATTAGGAGTTGGTTGTTGACTTGTAATTATTACAAGTTTTGAGTTGAAAGTGCTATCTATTTTAGATTATGAAAAAAAAGATGCTAATTTAACTTGAGAGTTTGGAAAGCAAAGCCCCAAAAACAATTTATAAATTATCTGAAGATAAAATTCTAGGAAATTCAGGCAAAGATAGTTACAGTCCACTTACTAACTAAAACTTATATTTCAATACGGTTCACTTAAGGATTTTTTTGGCATTTTTGTAGTTGGAAAATTCTATATAATCATTCCATCTCTTATGAGTTTTCGTTTTAACTAAACTGTATTGAGCTTTAGTGTATCTCAAGAGCAAATATTATGATAGATTTTAATGCCTGATGCCTTTCTGATGCAAAATTTCTATTTTTAGGAAACAGGATACTAATCAAAATTAGTCGTCATTAAGAAAAGCTTATAATGATAGAAAAATGGCAAAGTTGATACTTAGTATTTGATATTTGATCAATGGCGATCTACCAGTTTATGGGTTCGATCCAACTACATTTAATTATGATTTTAATTGGGTAGCTGAAACTCATTGTTTAGAACATAATGTCAGAGCAACTGAAGAACACAACTTTGTTCTAGATGGCATTCCGATAAATATTAAGAAAGGCACAAAATTTCATCTATTAAGTTATTATAAATATCCCGTAGGTTATTTTAAAAATCAGGCTATAAAAGGAGGATTAAAACCCATAGATTATTTTATTGATGAAAATCAACCCATGGTTATTCATGTTTTAGGAGTTAGTTAGAATAACGATAAGGTTAAGTTAAGAATTTTTTTGACATTTCGGTAATCTGAATATTTACTCTTATGGTATGAAATCATAAGAGTTTGAATCTTATCTGAACCGTATTGACTTATAACCAAGCAAAGCAATATTTTTTGAAACAAGTATTATTGTTTTATGGCTGATAAAAACTAATTAATGTCACTTTATCTAATCTAAAAAAAAAGCAAAAAATTATATGAGTTACTGGGCAATTTTAACTAAGATAGAAGGAAATATAACAGCTTATGATGCTGTAATAGCTGATATAAAAAAGCAGAAGTATTTGGTAGAAGACTTATATATTTTGGGGGATATTGTCGGGCTAAATATAGATTGCAAAAAATTAGTAGAGCGAGTACGTTATCCAAAACAAAACGAACTTAAACCCAAAGTATGTATGGGATGGTGGGAAGAACAATGTTTAATTTTACATGGATTAACTACCACAGCCGAACCAACAGAATTAATAGCAGAATATGGTATGAATACTGTGAAAATATTATGGGACAATGTGGATAGAGAAACAGTAGAATGGTTAAGAAGTTTGCCCTTTGGTTTTTCTGAACTTGACTGTTTATTAATTCATGGTAGCACTCTGGGGGTCAGCGATAAATTGACTCCCGATACTCCACCGATACAAATGTTAGATAGATTAATGCGTTTTGGCGTTAATAATTTATTTTGTGGTCGCTCCGGTTTAGCTTTTAAATATCAGTTGGAAAATGGTTCGGTGAGTAGTGGAGTGACAAAGTTGGGAGCTGAAGTTGGTGCTATTGAGACAACATCATCTACTCAAACTTTGACGACACCCTATCAGGTTATAGGGGTAGGTAATGTGGGAAGTTTGCCGGGAAATGCTACTTATACTCTTTATAACCCTAATACTAATGAGGTTTCCTTTAGAAGCGTAACTTATAAAAATACATAGCTTATTTAGTTGAAAAAAAAGTTAATTTTTTCCCAAAAAATGAGGAATTAGCCTTATATATTTTTTCATTAATTTTATCGCCATTGTCTGATAAAAATGCTGATTTTTTGTAGCTATGAGCAATCGCAAAACATGTACTTTTTTCTACTCATAAACACTAAAGCTTTTATCTATAAATGATTTCATAGTTAATCAGCAGAGCAATAATTATATGATCCTACTTAATTTGAGATCGGATGGAGATTATCCCTTATCTCTATTGACTAGATGTGAATTTTTGATTATGATTAATCACTATCAAAATTATTAGGCAAGTAATCTACCCATGACAGAAGTAAATTTGTCCACAGAATCTCCCGTCGTACGTCCCCGTCGTCTTCGTCGCACTCCTGCTTTGCGACGCATGGTTGAAGAAACCCAGTTGACAGTCAACGATCTAATTTATCCATTGTTTGTAATGGAAGGAGAAGGGCAAAAAGTCGAGGTTGTTTCCATGCCAGGCAGTTATCGCTATACTCTAGACCTACTGCTCAAAGAAATAGAGGATGCTTATAATTTAGGAATTAATGCGATCGCTTTATTCCCCCTAGTTGCGGAAGCTAAAAAAGACAATTTTGGCACCGAAAGCTACAACTCAGAGGGTTTAATACAAAGAACTGTAAGGGCGATCAAACAAACAATACCAGATATTGTTGTCATTACTGATGTAGCCCTTGACCCCTATTCCAGCAAAGGTCATGACGGTATTGTAGGGAAAAATGGAGTCATTCTCAACGACCCTACTGTAGAAGTTTTGGTTAAACAAGCACTATCTCAGGCCGAAGCAGGTGCCGATATCGTCGCTCCCTCAGATATGATGGATGGGCGTATTGGAGCAATTCGCAAAGCTCTGGATGCTGCTGAATACTTTGATGTGGGAATACTTGCCTACTCTGCTAAATATGCCTCAGCTTATTATGGCCCGTTTCGGGATGCTTTGGACTCTGCACCGAAATTTGGGGACAAAAAGACTTATCAAATGGACTCTGCTAATGCTAGGGAAGCCCTCAAAGAGGTGGCTTTGGATATTGCCGAAGGTGCAGATATGGTAATGGTCAAGCCTGCCCTCGCTTATTTAGATATTATTTGTGAGGTAAAAAAGACAACAAATCTACCTGTAGCTGCTTATAACGTTAGTGGGGAATATGCCATGATTAAGGCTGCTGGTGAGAAGGGTTGGATAGATGAAAAAAAGGTGATGTTGGAAACTTTAACCAGTATGAAACGGGCTGGTGCGGATTTGATTTTGACTTATTTTGCTAAGGAAGTTGCATTAATTTTGAAATAGGAAGAAATTCTAATGACCAAAAAAGAAATAGGAGAATTCCTTCAAGAGGGAATACCTGTTAGTATTATTATTGGTTTTCTTGGTAGTGGGAAAACAATATGACTCAATCATATTGTTCAAAATAAATAAGATTTAAGGGTTGCTGTTTTCGTCAATAAGTTTGGAGATATTGATATAGACAGTCAACTTCTGATATCTATTGAAGAGGATATGGTTTAGCTCAATAATGGTTGTATTTGCTTTAGTCTAAATCATGGTTTAGTAGAAGCGGTTTATTGAGTATTAGCTTTAGGTATAGATAAAAAGATTGATTATTTAGTAATAGAAACTACGGGAATAGCTGACCTCTTTCCAATTATTTTGACATTTTTGGAGACAGATTTGAGAGAATTAAATAGAATAAATTCGATTTTGACTGTGGTGGATGCTGAAACTTTTTTTCCCAATTATTTTGACAGTGAAGCGGCTTTAAAATAGATTGCTTTTGCCGACTTGTTTTCCTGAATAAAACTGACTTATTTTCTGCAAAAAGACTAGGGGAGTTAGAGTCAAATATTAAATTGATAAAAGAGAAAGCAAAGATATTGCAGACTGAGTATAGTCAACTGCTATTACCCTAAATTTTAGATGTAGGTTTGATACCTGTGTCGGAATATATTCAGTCTCAAAAATATCAGTCTGAGCATTTAGAAAATGATGGATTTATTGCTGTATCTTTTGAGAGCGATCGCCCCATAAATGTATTTAAGTTTGAAAAGTTTCTCTAACATATTTGGGGTGATTTATTCCGAGCAAAAGGTATTCTTTGGTTAGATGATATTGAGTTTAGACATATCTTTCAAATTAGTGACAAAACTAGACATTAGAAGCAGATGAAACTTGTTTAAAACCTAACAAAAATCAGTTAGTATTTATTAGTTTTTATTTAGATAATAATCAAATTTGGGATGGATTAAATGAATGTTTATAGGTATTTAGCTATTCCGTCGAGTAGTCGCGCGCTCTACTGATAGGTCAGCGTCGAGTTGTTTTATACACAAATAAAATAGGATTGCTATAACAACTATTCTAAAGTCGGTATAGAAAAGAGACTGAAGAAAATACCAGCTGTTATTGCAGCTCCTGCTAACCCAAGCAAAACAGTAGATAAACCTAGAAAAGTTTCTGCCACTCCCACTAAAGCCAAAGGTAAACTCAGAGCAATATTAACTACATTATTCTGGAGACCAAATACTTTTCCCCGCATTTCTTCAGGAGTTTCAGCCTGAACAGTAGTTTGCATTGGCACTCCTACTACTGCACCAAACATTCCTAAAATACCAATTAACACCATAGCTGCCCAAAACTCTTGGTTAAATATAGATAAACCAACTAAAGAAACTGCCATTCCCATAGACCCTATCAAACTAAGTTGGAAATGAGATAACCAATGTCCAAGTTGACCTACTATTCCAGCACCAATACCCAAACCCACTCCAGCAGCAGCTAATAATAACCCAAATTCTTCAGCTTCCATACCAGGAATAATTTCTGCCAAACGTACTGCCAAGACCGCCAAAGCTGCAAAAATCGAAAATAAAATAATTTGCTGAATAATGGCATTACGAACTCGATGATGATTTTTCAGGTAACGCAAGCCATCTCGCAAGTCTTCCAGAATATGGGTTTTTTCCTTTTCTGTCCTGTCTTTCTTTTCCCCAGTTTTGAGTAAAATTAATAGTAAACCAGCGATCGCGTAACTTCCCCCTACCACAAATTCTTTACCGAAAGCTTTCCCAAAACTAATTTGGGCAAATATTTTATCTGCAAATTCTAACAAAGGGTCTCCCATTGCAAAGCCAATAATTACAGAAGCCATCATTGTAGTAGTGTAAAGGGAATTTGCCGAAAGTAGATATGGCTTTTCCACAATTAGAGGAATAACTGCTTGTTCCGCAGGGGCAAAAAATTGAGTCAGAGTAGAAACCAAAAAAGTTAATAGTAACATTAGGCAAAATCCCAAAGGTAAATTACCTAGATTAAAATCATTAGATAGCCACAATATCATTGGTAAGATCAGAACCAAACCACCTCTGACAATATTTGTCACAACTAAAACAGCTTTTTTTGGCCACCTATCCACATAGATACCAGCTGCAGCTCCAAATAATACTGCGGGAATAGTAAAAGCAATCATAATTGCTGAGACCCACCCACTTATAGTTTGGTCTGTTGCTTGGAATTGATTAGCAATAATAGTAATCATTAATACCAGGTAAACTTTGTCTGCCAGTTGAGAAAATACTTGACCGCCCCAGAGGATTAAGAATTTACTATTTTTCAGAACTGGTAAAAACCCACGTTCGGGTTCTTTAACTGATAATAATGCTGGAGAAATAGGTTCTGTATTAGATGAGTTTTCTTTTTTAAGTTGTTTTGGTTTATTTGTTAAATCTGAATCAGATAGTTGCATTGTTTATTAAAGGAGATATGGATTTTAAATAAGTATCAATCAATTCTGCAGAGCGAATAGAATAACCTAAATGATACTGGGTATATTTTCTTAAAAGTTGTTCCACTTTTACCCAATCTTGATAAGAAGTAAGTTTAACTATAGTCTGAAGTTGAGGTTGTGGTAGCTGCTGAAGTAGTGAAAGTTGATTAGCATTAATGAGAGTGTTAATTTTGGTACTTAAGTAATAGTCTGACAAATCTTTACAGAAAGATTGTACAACAGAAGTCTCATCAACTTTAATAATTCCTCCTGCATCTATACTGAATCCGACTTGCCATTTAGAATTATTAAAATCTGGCTGTAATTCATTTCCTGTAGCACAACACTGATGGACTTGGGGTGCTATTCCCTCTATGGCGAGTAAATGATAGATACCATGAGCTAAAAATGCTATGAGTTGGGTTGACCAGAGTCTGTCAGTTTTATGTTGTAGTTGTTCTATACGTTCCAAGTGTTCGTTTAGTAGATGGAAAAGTTCAGTTTGAGGATTTTCCTTCAGAGCTATTTGTTGAACTAATTCTGCTAAATATTGACCTGCCGCTAGTTTTCCCAGGTTTTGACTAAGGCCAGTGTAAGAGGTTATGGTTTCTGCTTGGTTAATTCTGTCAAGCGATCGCCCTTTAGATATTAATAATTGATTTACTACAAATAGTTCACCTCTACCCCCCAGTTTAGATTTTTGTTTCCTCACTCCGGGAGCTACTACTCGAATCAAGCCATATTCTGGAGTTAAGATAGTTAATAAACGGTCTGATTCTCCTAAAGCCATAGCTTTGAGGTTTATTCCTGTTGCTTTATAGAGTTTGGCCATATAATTAGTAGAAGTTAGGAGTAGGGCATTAGAGATGAGAGAGTAACTATAGTACTACTCACAACTCGAAAGTCAAAATTAATTTATGACTCAGGTGCACAGGTGCGGAAATTTTCCCCAAAAATGATTAAAATCAGTGTGTACACCCTAAATACTTAGTGCTAATACTTCCCAGGTGTATGGTTTGGGCTCAGGAAACTAAGGCGAGTATTATAAATATCAACATTAGCCTAAGTAGGGTTGGACTGAATCAAAATATCATCCTAAACAGCTTTAAAAACAAGCGGGTACATAACTTTAGTGTTTGCACCTATTAAACTAGAGCTATGGGGTTCGATTTATAATACTTGTAGTAATAATTGCTCTAAGCAACAAGTAACAGAGAATCAAAGTTTTTTTCAGGTTTAAACTATAGCGCAGGACATACTAGAGATGGCTCAAGGAAAAGACCCAACCCTTGGGGAGAGAACAATTCGATATGATTAAATGTCCCAAGTTGAAAAAATAGGGAAACTTTTATGAGCTTTCCTACCTTCACCTCTTTTTAATTCTGAGTTTTGACTTATTCCAATTCCGACTGGTTATTTTGTTGGTTGAGCAATTCTAGACCACGGGATGTACCCAACCTAGTCGCACCAGCCAAAACTAGGCTTACTGCTTGCTCGTAGGTTTTAATTCCTCCTGCCGCTTTAATTCCAACATTAGCCTTAGTTATTTCTTTGAGTAGTTTTACATCTGCCACTGTTGCCCCACCATACCACCCAGTATTTGTGGCAATAAAAGCTACACCCGCATCCATCAAAACCTCTATCACTAAATACTTTTCATCTTTGGTAAGCAAAGCCATTTCTAAAATAGCTTTAACTGTTTTACCAGTTTCTTCACGTATTTCAGCTATTTCCCGATGTAATTGGGACATTTCACCTGTTTTAATATAAGTCAAATTAACCATTACATCTAATTCTGAAGCTCCATTTTCTACCGCTTCTAAAGCTTCATATAGTTTTGTTTTACTAGTAGCAGTACCATTTGGAAAATTAATTACTGTAGAAACTTTAGGACTTTTAGTACTAAGTAAATCTACTACTTTTCTTACATGACAAGGGTATACACAAACTGATGGAAATCGAAATTTGTCAGCTTCAATACAAAATTTTGACACTTCCTCTGGGGTAGCAGTAATAGTTAATAAGGAGTGGTCAATAAAAGGAGCAATATCAATTGCTTGCTGATCTACAACCATAGTTTTTTCTCTATCAAAATATAGGGTTAGATTCAGTAATTAAATTAATCTTAAATTTAACAGAAAATTAGTTATAAGTAGTTATTACAAATTAATAACACATCCATATAAGCTAAATTATTAACCTTCTTATGGACTCAAGTAATTAGGACTAGCTGAAAAAAACTAAACGCATTTACTTAAATATTACTAAGTACTTTTTTTGTGAGAAAAATATATAATAAGTTATTACTAAGTTCGATAATAATAGAGGATTTTTAGCTATTAAGGGGATAAAAATTGAAATAAAATACTTTCGAGCATGTCCTCTGTAATTTATATTTTCTATACCTCTATGCCTCAATATCTTATCAGCTATCCTCACTGATAAAACTTCAGTATACAAGCCCTAATTAGGATAGTTAAATAATAATACAAAAGCACTTGTATTAAGTACAATATTTCAATATGTAGCTTGATATTTTTAGCGCCATAGGAGACGCCTATCTGCGTCTCCAAACAAGCTTTTTTAATACCTTCAAGTATCGCCTATCGACTTATAAAGTCACCAATTTAGGGTGGGGATCGCTGAAAATAAACTTTTTTCTTAATAGCGAGAACGTCTCTTCCTTTGCTTCTGTAATGCCATTGCTTTACGCTTCCGTTTTTCAATCGGCGTTTCAAAGTGACGATGCTTTTTCATATCTGGGAATATTCCCGCTTGAGAAACCTGTCTTTTAAATCGACGTAATGCAGATTCAATGCCCTCGTTTTCTCCTAGTATCACTTGCGTCATTAATGTATCATCCTCCAATTATTGAGATTTTTCTTCTTTTTTCTGGTGCAAAAGTAATTAGTCTGGTGCCATTTTTATAAACCAAGACTACTCTCCTATGACTATTGCTTCTAAGGTTCTTAGGTTCTTAGACACTTAATTTTATTTGCTTTTGTATATTAGCATAGATTATTTACCCATCATCATAAATTCTAAAATTACTCAACCCCTTATCATTATGATATGTAATACTAAAGTATATGCAGTAATTCTCAAATCTTTATAATTTTGAGCAATAAATATTAAGTAGAAATTCAACTTTATCTACATATTTATAATAACATATATTCGACAAATTTACTAAATTAAAACTAATATAGCTCAATATTTTTCCATCCAAACAATACACTTTTTTAACTCTTGTTGCATAGTTTTTTTATCAGTATGATAACGGTGACCATGACCAGGTAATACCCACTCAAAATTATAACTTATTAACTTACCCATAGAGATAATTTGTTCTGACCAAGAATACCAACAGTGGCGACGAAAAGCATAAAGTTGATTTAAGTGACTAGACCATGCTAAATGATCTCCTGTAAATAAAAATTTCTGATAGAGTAACACTGTATGACCTTTAGTGTGACCAGTCACAGGAATAATTAATAAATCTGGAGTTAAGGAAATTGGGTCTGTACCAGTTAACTTTATTTCTATATTCTTAGTATCTGGGGAGATATCATCAACATGGAGCATGCGATCGCAACTAAAATGCTCTCGAAATTTTTGATGATCTGCTGCATCATCTTTATGAGTTAAATACATATATTTAATTCCTCCCATTACTTCCAAACGCTTTACTAACGGAGCTGAAAATTGAGGCGAGTCTACCAAAATATTTCCCTCTGGTCTCAGAATAAAGTAACTAGCAGCGCCGAAAGATTTTTCTGAATGATAACCACAATGATAAACATTATCTGTAACTAAAATTGGCAAAGTTTCTTGAACTTTTTTAATATCTTTTGGAGTTTCAACAGTACCAATAGAATTCGTCGGGCAAGATAATAAAGCTTGCATTGCTTCTAATCTTTCTATTTGATTTTTAGGTTGATAGTAAACTGCTGATTTTGCTCCATTGCGATGAAAAATTTTGGGCGACATCCAACGACAAGTATCACAGTCTATACAAGTATTATCAACAAATATATCACCACTAATATTTTCTGCACGCCGTAATTTTAAATGAGCCATTTTTACCTATTAAAAAAATATCAACTATAGCATTCATAAATGATTTGTGAGAAAAAAATCTGTTTTTTTTAGTCTCTCAATCTCATTTTTTTCACCCCGTAATTATCAATTATTACAACATAAAGGAGAATCACCATATAATTAATATTAACATTATTATAAGTAATTGTGCTAAATTAATTACAGATATTTAATAAGTAATATCTAGTGTGAAAGCTTAAAACATATCTATGAAATATGAGGTTTATCATCAACTTTATACCAGATTGTAAAATATTTTATAAAGAATAAGTAGCCATAAGAATTTTTATCAAATTAGGAACTAAGTTAAATGCATAATATTGATAAGTTAAATATTTCCTATAAAGGCAGTAATGAAAATTTAAAAATGAGTAACAATCTATCTTTGATTGGTTGATTTAATAGCAATTTATAGGGGCATTAAGATTATATAATTAAGTATAATTACAGAAAAATATATCGACAAAAATAAACTGATAATCAAAAAAACATCAGTGATGTAAAACAATAATTTTTTAAAAGTAATAAAAAAAATAAAAACAGACTTTAAAAATATCGAAAAAAAATTAATTTCAGAAAATATATTATAAAAAGAATTATCAAAAATTTAGCTATAAAATGGAAAATGATAAATAAAGCAATGAGGAAAAATCATGATTCAAATTCCTCAAGGCTATAAATCTAATTTATAAAATTAATAGCACTCAAATTTAAACATAAAAAAGGATAAATTGATTTAATTTATTTAGATAAAACTAGGTTTTATTTGAAACCATATATTCTTGATGGAGAGCAGGATAAAGGCATAATAATAACTTGTAAATTTTGTCAAAGTTAAACAGTAAATATTTTGGCATTAATGAATAAAAAAAATGAATTATTTTACGAAAAAGGATAAATTTGTTTGGTGTAGAAAAATTGAAAATGCTCAAAAAATTACTCTATAAAATTTTCAGTATTTTCTTTCTAAAAAACACTATTAACTTTGACTAATAATAGTTTTAGCAATTTTTTTTGCTGAATTTAAAACAAATCTAATATATAATTAATTTGGCATAAAATAGAGTTGTGAGGAAATAACTTAGGCTAGCAAAAATGAAAAATCAAACTAATTAAATTTAGTTAGTGATTTTATTATTTATGCTGCCATCAGGTACAAATTCAATTCACCAGTTACTATTAACATTAACTTGTCATCAAAATCATCCTTATGACGACAGTAAATCTCATTTACAGCTCCATAACCTTTGACTCCCGCGAAAGCGTTTTCAAATATCACCCTAAATAGACTCAACTTTCCCTTTTCTATACTTTTGCTGTTGCGCTTAATTTTTCCCCCTTTGGTTTTTTATGGGGTGGGTATATGGCATTCTGATACTGCTTTTTTCTCCTAAGGATGCTTCTAAAATAGGCTGTAAACCATGAGGCTAATTATATACCTAGCTGCAGTCTATATCAAACAAGATACTATCAAAGGCGAGGTAACATTTCAAGTAGAAGAGAATATAAAATCATTTGTTTTTAGAAGTCAGTAAACGAAGCTTACGGCCTCCTCCAACAGAGCGCTGAGGAGGTTTATCCCTCAATGTTTACTAATATATCTGAGTGAAGGTTAAGAGTAAGCATTGAAATGCTTTACAATTTAATCGGTGTTAATGATCTGAGTAATATATGCTACTTTAAAGTCCCCTTAATATTTAGTACTCAAGCTAGCCAATTTTTTCTTAACTTATTTTACTTTTACTTTATTTCCCAATAACTCTCACGTCAAGTATGATAAATGTTGGTTAAAAATACTTAGTTCTGATTATATATATTTGAATTCAGGAGTAGGGAAGTCATATACAACCTACTTATGAAGTTATTATAAATGAATACGATATAATCTTTAGGTCATAACTTATCTTTTTCGTGATTAATTCGTGATCAAGCCACTACTCTCTAAAGTTTTTTTATTACCTTGATTATTTGTATTTTTTTTATAAATTGGTATAAAATTATCAAAAATTATGTTTATATAGATAGCTCATGATGGAAATAAATAGATATATTTCTCAAGAATTAAATATTAATCCTAAAAATACTAAAAATGCTCTAAAACTTTTAAGCGAAGGAGCAACTATTCCCTTTGTAGCTCGTTATCGAAAAGAATATACTGGTTCCCTGGATGAAACTCAATTGCGGAATATTTGGGATAGATATACTTATCTTCAAGAACTTGAAGAAAGAAAAAAAGTTATATTAAAAGCAATTAGTGAAACTGGTAAACTTACAGAAGAATTAAAGGAAAAAATAGAGTCTTGTTTGCAGAAAACAGAATTAGAAGACCTCTATCTTCCCTACAAGCCAAAGCGCCGAACTAGAGCAACTATTGCTAGAGAAAAAGGTTTAGAACCTTTGGCAGAATTTATCCAATCTCAAAATCATCCTCAAGCAAAAATTATATCTCTTGAACAAGAAGCAGTTAAATATATTGCTGAAGAAAAAGGAGTAAAAAATATAGAAGATGCTATCCAAGGAGCGTCTGATATTCTGGCAGAAGCAGTGGCAGAAAAGGCAGAGTTAAGGAGTTATATTCGAGAATATTTTCTCAACTCTGGTTGTTTTACTTCCAAAATAAAAAATGATTATCCAGAAGGTACGACTAAATTTGAAATGTACCGAAATTTTCGGGTAAATGTTAAAGATATTGCTCCTCATAATATTTTGGCTTTGTTACGAGGAGAAACGGAAGAAGTATTAAGTTTAGATATTGATTTTGACCGAGAATTTATACTATCTTATTTAGCAGATTCAGAAATTCGTACTAGAGTCAAAGAAATCAGAATTTTTTATCAGGAAATGCTTAAAGATGCTTTTAATCGTTTGATGAAAAATTCCCTAATTAATGAAGTAAGAACCCAAAAAAAAGCAGAGGCAGATATTGAGTCAATTAAAACTTTTGAAACTAATCTTAGGGAGTTATTATTATCTCCTCCTGCAGGGATGAAACCAACTTTAGGAATTGACCCAGGATTTAGAACCGGGTGTAAAGTTGCAGTGTTAGATGAAACAGGTAAATTTTTAGAATATCAAGCTATATTTCCCCATCAATCTGTGGCAAAAAAGCAACAAGCTAGTATTACAATTAAAGAGTTAATTCAAAAGTATAAAATTGAACTAATTGCTATTGGTAATGGTACGGCAGGAAGAGAAACAGATGAGTTTATTACTGAGGTAATTTCTACTTTGGAAGAAAAGCCAATAAAAGTTATGGTTAATGAATCTGGAGCTTCGATTTATTCTGCTTCTAAAGTAGCCATAGAAGAATTTCCTGATTTAGATATTACGGTCCGGGGAGCTATTAGTATTGGTAGACGTTTACAAGACCCTTTAGCAGAACTTGTGAAAATTGAACCGAAGTCTATTGGAGTCGGTCAATATCAACATGATGTAGACCAAAAATTGTTGAAAAAAAAGTTAGATGAGACGGTAGAAAGTAGTGTTAATTATGTGGGAGTAGATTTGAATACTGCTTCTAAAGAACTACTAATTTTTGTTTCTGGTATGAGTTCTACAGTGGCAAAAAATTTAGTTAAATATCGGAATGAAAATGGAGCTTTTAAAAGTCGTCAGGAAATTTTACAAGTTTCAAAATTAGGAGCAAAAACTTTTGAACTTTGTGCTGGATTTTTGCGGATTCGTGGTGGTGAAAATCCTTTAGATAATACGGCAGTACATCCAGAAAGTTATTTTGTGGTTGAGGCGATCGCTCAAGATTTAGGAGTGCCAATAAATCAAATTAACCAAATTTATAATAAAATAAAATATGTGGATTTAAAAAAGTATGTTACTGATAAAATTGGGGAACCAACTCTAAAAGATATTATTAGTGAATTAGAAAAACCAGGGCGAGATCCTAGAGCAGAATTTAAGTATGCAAATTTTCGAGAAGGCATTAAATAAATTAGGGATTTAGAAGTAGGAATGGAGTTAGAGGGAATAGTAACTAATGTGGCAAATTTTGGTGCATTTGTTGATGTGGGGGTTCATCAAGATGGATTAGTGCATATTTCTCAATTAGCAGATTATTTTGTTAAAGATACCAAGCAAGTTGTGAAAGTTGGGCAAGTAGTAAAAGTGCGAGTTTTGGAAGTAAATGAAAAGTTGAAACGTATTGGTTTATCTATGAGAAATAGGAAGTAATTAATAATTAATCAGTTATTATAGTTTGGGTTGAGGCAACGAAACCCAACACAAATAATTTATGCCAAAACCTTGTGTCTAAATCTATGTTTATTTATAATAAATAAGTGTTAGAATTAAGCTAAAATTTTCTGTATATTTAATCTGTATATTTAATAAGTTAAATTGATTTCGGTAAAATTAATTAAAAAATGAAAAAATTATCGAGTTCTTAGAGGAAGTAAATTTATCAGATAACCAAGAAATTTTAATATCAATTAAAGAGGTTAATCATTTTTAGTTAGCGTCTTAAAAACTTAGTAAAAAAATAGAATAAGAAGGAATTAATTTTGATAATAATACGTTTAATAAATTAGAAACAAATCACTATGGAGAGAGGTTAATTTATAAATGTAAAGTGTTTGCTAGACACCAAATAACTTGATATAACAATCATATTTATTCTATTAACTTATAGTAATATTTTTATTCCATTAGCTGTTGTATTTCATTTAATGGTAAATCTACTGCTTCAGAGATTTGCTGTGTAGTTAAACCAAATTTAACTAATTTAGAGGCAGTGTTTAGATGTAATTGGCATTTCAATATCTCCAAAATGGTAAAAACCTTCCTTGATTTTGTCAGCAAGACGTAAAGAATTTTCTTCGCTTTCTATTAAGACTACACCGATAATTTCTTTAGCTTCCGCTTCAAGAGAACATCCACTATATTCCCCTCGCTTTTATAACCTAATTATGAGGTCGTCATCAAAGCTTTCGATTATGATACTGTTCATATTCCCTGCTTTTTTAGTTGCTCTATAATTCTCTATTATACTTAATTGCCAAAGTGAAAAATCAATCCTTATTTAAACTTGAATTTCCTATTTCCAATTTACTCAAATTATCTTTATATTAATGTTATCGCCTATATTTTAGTGAGTTACGACTAAGTTCAATTATGACATTTTTATCTGTGAGCAAGTAGTGGTAGAATTATTTAAGCGTAAGGAAAAAATACAAAAAGAAAGTAATGTATCACTGAATCCAAGTTACTGACTGTCGAAGAAATTCGAGAATAGTTAGAACAAAGGTCTATTTTTTAGCTAATAATTAATGAATATTGTTATTAATTCTAATTTACTAATAGCTCTTGTGAATAACGATCCTCGTAGTGAAATTGTTCACCAACAATTTGATAATTGGATAAGTCAAGAAGTTAAGATATATACTCCTAATGTTGCTATAAAATTTCTATCATAATTTAACTTTCTAAATCCTCAACTAACTTAGGCACTCCCGCAGTTAATACTTCACATCCTTCTGCAGTAACCAAAACATCATCCTCAATTCTTACTCCAATTCCACGCCAACGATCATATATTTCCGGTTGACCTTCAGCAGGTTTAATATTAAGACCAATATAAATACCAGGTTCCACAGTCAAAACTTGTCCTGGTTGTAAAATTTGAGGTTCTTCTCCCCACTGATAAACACCTACATCATGAACATCTAAACCCAACCAATGTCCGGTTTTATGCATATAAAAAGGCCTATATTTTTCCTTTTCAATTATTTCATCAATATTACCTTTTAACATTCCTAAATCTATCAATCCTTCCACTAAAACTCGCACTGCTGTCTCGTGAATTTGCTTATAAGGATTTCCTGGTTTTACTTGTTCAATTGCCGCTAACTGTGCCCTTAAAACTAACTCATAAATAATCTTTTGTTCTGGGGTAAATTTCCCACTTATGGGAAAAGTTCGAGTAATATCAGAATTATAATAATTGTAAGCAGCTCCAGCATCAATTAATAACAAATCATTTTCTTGCATTTGTCGATTATTTTCTATATAATGAAGAATGCAAGAATTAGCACCAGAAGCAACAATAGAAGGATAAGCAGGAGTAGCTCCATGACGAGAAAATATATACTCCATTTCCGCTTGAATTTGATATTCAAACTGACCTGCTTGAGCAAACTTGAGCGCATAATTATGAGCATTAACAGCAATATCAGCAGCTTTTTGCATTTGTTCTAATTCCTTAGCACTTTTAACAAGACGCATTGGGTGTAAAATTGTCCCTGCATCTTGAATTGCTATTGGACCAGTGCCAGATTTCGGATAGACTCGCATTAAATTTTGCCAATGTTTAAATACTGTTTCATTAAAGTTGCGATCGCGTCCCAAACGATAATAAATTTTATCAGCCTTTTTCAAATATTCAGGCAACTTTTTATTCAGTTCATTAATAGAAAAAGCTGCATCAGCACCATACTTTTCCTTAGCAACTTCCACTCCAGCACGATAACCAGTCCAAGTTTCTTTTAATTGGTCTTTTGGTTGTACAAACAGAACAAATTTATGCTTTTCATGGTGTGGTGCAATAACTGCCACAGCTTCCGGTTCATTAAAACCTGTTAAATAAAAAAAATCGCTATCTTGACGATAAGCATATTCTACATCATTGTGCATTACAGCCATTGGCGCACTTCTAAATATAGCCGTACCATTGCCAATTTTTGTTATTAATTGTTTGCGTCGTTGTTTATATTCTGTTGAAATTGCCATGTTTGATTAATTTAAGCTTGTCTCATTAATTATAGAATATCTGTAGTATTTTATCATGTAAAACATATTTTAATAAGGTAGAAGGCAGCCATGCTGAAGGCAGAAGGAAAAATTGCTTATGGATTCCAACCCCAGACAATTTTATGTACTATTATTATAGACGATTACCACAATTAATACTTTAGATTTCTACTAGCTAAACTTAGTTATCTGATTATATTTAGTTCAAAAAATAATCACACTTTGTTAGTTATTTAAACTAGAACTAAAAAGCAATTAAAACCACTACCAATTGAAATATTAAATCAAAAAATATTAATGGCCTAGTTCATAATAAATATTTGTGTATAACATAATTTTTACCGATGAAAATAGAATCTTCAGCCTGGAATCATCAAACTCAATATTCAGCACAACAGCGTAAATTATTAGGTGTTCATTATACCCCTGATAACCTGATTGATTATATTGTTAGTCACACCCTATTCTCTTATTTGGACAAAAACAAATTCACGCCGTTGGACAAAATCAAAATACTCGATCCAGCTTGTGGTTCTGGGTTATTTCTGCTCAAAGCCTTTGATTTACTTTGTTCATTGTGGCAAAAGCAGTTTGGACAACTAAAACCTCAAGATATTCGCCATATTTTAGAAAATAATTTGTATGGTGTTGATATTGAAAATAATGCTGTACATGAAGCTAAAAAACAACTCAAAAATAAAGCAAACTTACTGGGGGTTAAAGAGGTAAATATCCCAATTTTTCAAGGTGATGCTTTACTTCATTCCTTTACCGATTATCAAATTAATTTGCTATTCTCAAATCCTAAGATATTTAATTGGCAAGAAAACTTTCCTAAAGTCTTTGCAGAAGGTGGATTTGATTGTATAATTGGCAATCCTCCTTATATTCGGATTCAAAATTTACAACCAAAAGAACGTCGAAATCACTACATTGAAAGATATCAAACGGCTCGTGGACACTTTGATATAGCCGGATTATTTATTGAATTGGGGCATTATTTACTCAAGCCACAAGGTCAATTAAGTTATATTATCTCTAATAAGCTGTTAACAACTCAAGGAGCAAAAGCATTAAGAACTTATATTTTCAAACATTATAGTCTGATTGAAATTATCGATCTTGGGGATACTAAATTATTTGAAGCTGCAATTTTACCTACGATATTAATTTTGGAAAAACAAATTCCTGCTTCAGATTATTTTCTTTACACCTCCATTCAACAAATGAGAAAACCAGCCACTAACTATCTAAAAGTTGAGAATTTATTCGAGTTATTAAACCAACAACCTCATTGTGAATTTATCCAGTGGCAACAACGCTACTTTCAGGTTAAACAATTCAAAACCGCTTTACCAAAAATAAATCAATCTATATGGACATTTCATACTACTAGAGAACAAAAACTTATTGAAAAACTGAAACAAAATACATTTTGCACCTTAGCTGATATTAGTCACAAAATCAGTGTAGGAATTAAAACAACGGCTGATAATGTTTTTATCAAACCTATGACCTTTGATTTTATTAATAATCTCCATTTAGAGTCAACAGTAATTTTTCCACTTTTGGAAAGCCATAATGTTTGTAAATAGTATTGTGACTGGCAGGAAAAAAGCGATCTCTATGTTTTATATCCTTACAAATATCAAAACAATAAACTTTTACCCATTAACTTAAATTTATATCCAAATACTCAACAATATTTACTGTCTCATCAAAAACAACTAGAAGCGCGTATTTATATCAAAAAAACTGGACGACAATGGTACGAGATTTGGGTACATCAATCACCCACCGATTTTCAACATCTTAAGATTGTTACACCAGACATTTCAACTCACAATTGTTTTGCTATAGATAACAAGGGATTATTTGTTAATGGCACTTGTTTTTATATTTTGCTAAAAGAAGAGTCACTTGAACATTACTTGCTGATATTATCTTTATTAAATTCTAAGGTTTTGGAATTTTTTCATAAAGTAACCAGTGGTAATAAACTTTATTCTAAAAGGTTTCGCTATTGGGCATCTTATTTAAGATCTTATCCCATACCTAACTTTAGACAAGCAAAGTCGCTAGCTACTGTCAATCAATTGATAGAAAATACCCGCCTAATTTTACAATCTACCGATCAAAAAGAACAACAAATTCTTGAAAAAAATAACGATCAACTCATTTATAACTGGTTTGATTTAGTCGATGATGATATTCAGCAAATAGAACAAATTTTACTTTTAAACAAGCCATAAGGTATCACAATATGGAAAGAGAAAAACTCTTACAATCAGCTTTGAGAAAAAAGAAATTAATTTACCAAAAGGATTTGGAGGATGGTAATGTATTAGCAATTCAACCTGCCTTAGACACTTCTCTTTTCTACACAATAGAAGAAATAGCGATTTTGATAGAAAGACTAATGGAAATAGACTCACCAAGAGATAGTAATGGTAGACTTTTAGAAGTTCGACCAAAAGGGAATTGGTTTGAATTTGAGGTAGCTAAATGCTTGGGATAAATTATCCACCTTCATCTGGTTTATTTCCTGATATTCGTCATCAAGCTTTGGAAATCAAGCATCATACTGGTAAAAGTATTACTGTTGATTTTGGTCGTCATCATCCCGGTTCTGAGGAGATTATTAATGAAACTTGGAATCAAAAATTACAGATTAAAGTTAATCAGGTACGTTATCTTATTGCTTTAGCACCACCACCAACTTATAAAGTAAGCACACTTATTCTTCTAACTGAGTCTGAAATCATGGATGTTTTCGGAGTTTCTCCAAAAGCAACTATCAAATATCAAATGGGAATATCAAAAAAATGGTGTGAAGAGCATCAAGGGAAAATGTTGGTAGGACAGTCAATTTGGTTATAGTCGTTGGCTTACATTTATAGCGCTGTGCGCAGGCAAAAGCTCATCTGGCAACAGGGGGAATCAATTGACGATAATATAAGACTTTTAGCTATTTGGCCTTTCCAGAAATTTGTAAATATACCAGCGCTCATTGCTATATCGGATATCCAATGTTTCAAACGGAAACTAGATATCAAAGGCCGAACACAACTGGAGAGTTCGACCTTTGAGATACTAATTAGTTATTTCAGAGAAGGTATAATCAATTCTTCCTAGAACTAATCTCAATCATCTCTGATTTACCAAATAAAAGTATATTAGAGAACAGGAACATAACGGTCTTTTTCTGGAACATTAGTATATTCAGCCACAATTTGCCGGAATTCGTCACCATCAATAGTCTCTTTTTCAATTAACAAATCAACCAAACGATCTATAACAATCCGGTTATCCTGCATCATATCACAAGCATTTTCATAGCAATGTTCTACAATAGTGCGGACTTGAGAATCAATACGAGAAGCAATTTCATCAGAATATTCTGAACGAGTCATTAAATCTCGACCCAAGAACACCTCACTTTGTTGAGTTTCCAGAGACATCAGGCCTAAATCAGACATACCGTAACGAGTTACCATTTGACGTGCCATCCCTGTAACTTGTTGAAGGTCATTACTAGCACCAGTTGTCACCTCAGCATCCCCAAAAATGACTTTCTCAGCAGCGCGACCACCAAGAGCACCAGTAATGCGAGCCAAGATTTGTGATCTAGAGATTAAACCTTGATCTTCATTAGGCATAAACCAGGTAAGACCACGAGCTTGACCACGAGGCACCAAAGTCACTTTTTGCACAGGATCATGTTCTTTAAGTAAAGTACCAACAATAGCATGACCAACTTCATGATAAGCAATAAGTCGCTTGCTCTTACCATCCATGAGCGGGGTACCTTCCATACCTGCAACCACTCTGTCTACAGCATCATTAATTTCTAGCATAGTAATTGCTTCTTTACGACGACGAGCAGTCAGAATAGCAGCTTCATTCAATAGGTTAGCTAAATCTGCACCTGTAAAACCAGGAGTCCGACGAGCGATCGCCTCTAGAGATATTTCGCTACTTAACTTCTTATCACGAGCATGAACATCTAGAATTGATAAACGACCCTTAATATCAGGAGCATCAACAGTAACTTGACGGTCAAATCTACCAGGGCGTAACAATGCAGAGTCTAAAACATCAGGTCGGTTAGTAGCAGCAATAATAATAATTCCACTATTACCCTCAAAACCATCCATTTCAGTTAGTAGTTGGTTAAGAGTTTGCTCTCGTTCGTCATTGCCCCCACCAATACCAGCACCCCGTTGTCTACCAACCGCATCAATTTCATCAATAAAGATAATACAAGGAGCATTTTCCTTAGCCTTTTTGAAAAGATCCCGTACACGGGAAGCACCGACACCAACAAACATTTCCACAAATTCCGAACCAGAAATACTGAAGAATGGTACACCAGCTTCACCAGCGATGGCCTTAGCCAACAAAGTTTTACCAGTTCCAGGAGGACCAACTAAAAGCACACCTTTGGGAATACGCGCTCCTACAGCCGTAAATCTTTCTGGTTTTTTCAAGAAAGTCACAACCTCTTGTAACTCTTCTTTGGCCTCATCAACCCCAGCCACATCATCAAACAAAACACCTGTTTTGGCCTCCATTGAGAAACGAGCTTTTGACTTACCAAAGTTCATTGCTTGTCCAGGGCCACCAGGTACATTACTAGAACGACGGAATAGGAAGAACAGACCAACAATTAATAAAATTGGGAAAATCAAATTTCCTAATAAACCCCACACTGCCCCTTCATTCCGTGGAGGGTGGCTGTCAAAGTTAATATTTGCTTCTCGCAGACGAGAAATTAGGCTTGGGGAATTAACAGGTAAATCTACTCGTAATCTTTGTACTCGATTATCTAATTCTGGATCTACTGCTTCTACAATAGCTGTACGACCATTATCATAAAGGTCTACACTGGTGACTCTATCCGCTTGTAAATAATCTAAAAATCGACCATAGCTCATGCGGGTACTTGCAGTGTTACTACCCATATTGACTTGTGTCTGACCAAATGTCCCTTGCCAAAGAAAAAAACCAATGACCAAAGCTGGTATAGTCCAAAGTACAATTGTTCTCCAAGAAATTTTCATCAAAAAATGTCCTTTTTTAGTAAAATTACGTATCTTAAGTAGGCCTTGTAATTTTTAAGATTTAATAATCTTAACTAAATTTAACTTAACAATAGACATTAGGGCAACTTTTTGGCCTCTAGTTGCAAATAGTGTTGATTCAAAGCATCATTAGTAAAACGAATTTAATATTTGGTAGAGGTAAGTAGGGCCTACGTATCTTGTCAACAAACTCTGGTTGATGACATTTGTTGAAAATAGAATTTCCAACTATGGTGTTTATTTAATTTGAAAAAGTAATATGTATATATAGAAATTAGCTAATTATATGGGTTTGCCCTGTAGAGTTTGTTAAAGCATGGAATTTAGAATCAATAGACAGTAAAAAAGTCCCGTATCAATATTGGCCCTTAGATTCAAACCCTAATCAATGCTAAACATCCTAAGTCACTGTTGGAATTCAACCCACAAGCCTAAGCCTTTTAGAAAAAACGGAGGGACTATCTTAAAATAGCTTATCTACTCTATTCTATAAATTAGACCCTGACTTATACTCTTTGGTGAGAAGGTATAGAGCTATGGACAACTCAAAAGTTAAAAGTCAAAAGTTAAAAGTAATCTCAGAAATTGAGTTTTTGGATGTACCAATATCCACCTCCTAAATCTCTCCACCTGTAGTCCAATAACAGTAAATACTATTAGTTTAATAGAGAAAATAGGTTTAGACCCAAATTAAATGTGTAGGAATATTTTAAAGAGTTTCCAAAGCATATTTCTGTGGCCAACAAGGGAAGAAAAGCCAAAAAGATAATTACTCTTTTCGGGTAGTAGTAGTTTGCCCCTTCCAGTTATCACCTTGTTAGTACCTTATGCTGAAAATCAGAACCAAGAAAAACCCATAGTGAAGTTTTTTCCCGAACCACCTGAAAAGGGGAAGCTATTGACCTTACTTTTTGGTCACCAAACCCCTACAATTAATCCCTATAACTTTAGTCGGAAGACTGGAAATTAAGCTTGTGAAAAGGAAGAGGATAACCTCCCTGGTTGAAACAAGAAACAAACGTGACCCACCCTTGAAAAGGTCAAATGTATATTGTTAATAAACCTAGGTAAATTATTAATAAATCCTAGTTTATTCAGCTTGTTGATAATATACTTTCTACTTATAGTGTTTATTGGATTTTCAAAATACTATATATGGAAATCAGCAAATAGAACTCTTAATAACGGTAATATTTTTATTTAAGAACTTTAATGAGGTAATACTACCATTATGGTAATTAAACAGCCAGCAGCAGCAGCAATGCTGACCCAAAAACCATCTAATATTAATAAAAAAGCTATTCTTAGTGCAGACCTAGGACGAACAGCTACCAAAGCTTGTGTCAGTCGAACCCAAAATGGCGTAGTTTTTATTCCGTCCAATGTCAAACAATTGAGTGTAGATCAGGTCAGAGCAGGCAATTTTGAGTCTAAACCTACAGATCCATTATTAGATATGTGGTTGGAATATCAAGGTTATGGATATGCTGTAGGTCAACTAGCTGCTGACTTTGGAGCTAATCTATTTGGTGATGAACGATCTTTTGCCAAGTCTAAAATTGAAGATGCTTTAGTTAAAGTTTTGGCCTGTGCTGGCTATTTTCAGCTCAAAGGAGAATTTTCGGTTGTTATAGGTTTACCATTCTATAACCAAGAACAATTTGAAAAGGAAAAAGCACAAATTATTAGCCAATTAGAATCTCCTCATCAAATGTTTTATCGAGGTGGTGAAGAAGTAGAAATTAGAATTAACAAGGTTTGGGTCATGCCAGAAGGATATGGTAGTTTACTATGGACTGAGGCTAATCATGGCAAAGAATTTCAACCACAATTACCTAAACTATCTCTTGCTATTGTTGATATTGGCCATCAAACCACTGATTTCTTGATGGTAGATCGATTCCGGTTTGCCAGAGCAGCCTCTAAGAGTGAACCTTTTGCTATGAGCCAATTTTATGAAGATGTAGCTAGTAAGATTGAAGGGGCAGACTCTCAATCTTTGTATTTATTAGAAGCAGTCCACAAACCTGAAGGTCAGCGTTCCTATCGTCCCAAAGGAGCTACAAAACCTATTAATCTTGATGGTATTATACCTGAGCTGCGTAAAGTTTTTGCTGCTAAACTTTGTGACCGTTTAATTAAGTGGATACCAGAAAGGGTAAGCGATGTTATTCTCACTGGTGGTGGGGCAGATTTTTTCCGGGAAGATTTGGAAAAGCTACTTCAAGAAGCAGGTCTCAAGTCTCACCTGGCTCAACCACCAAGAGAAGCCAATGCTCTGGGGCAATATATTTATGGAGAAGCTCAACTAGCTATATCTAAGTAAGTTGTTACTAAAAAATTGGGTTTAAAGTTTCCCCTTTTTAGGGAACTTTTTACCTATAATTAGATAAATCTAAAAGGTAATCAACCCTTATAAAAATCCAGGTTGTTAAACTTAATAGATATACATTGAATTACTCGTTTTATCTAAAAGATTGACGGTAAATGTCTCAAATTAATATGTAGTTATTTCTTTATCTGAAAGTCAGAAATAATGGGGGAAAAGTAGAAAATAAATTTTATTTTTCCCCTATAGAAGGATAAAGTAAAGTTTAATCTGGGATTACAAACTGAATTCTTATTGTTAGTAGCTAAGAAGTTTTTTAAACAATATTTACGAAAATACTTGATATTGTGATAAGTTTTAAGTTAATTAAAGTGTGACCTGATGCTGTGGGAAAAAATCAGAAAAAAGAAGTCTTTTTTACCGAAGAGGCAGCAGATAAGAAGTTATGGGCAGCTATTGAAAAAGAGTTCAATGTTCACAAATACCAAACTTTTAGTAATCTCTGTAAGCAAGCTCTATGGCAGTTTTTGTATGGATCTTCGTCTACGGAGTTAGCTCAACCTGTATCAAGTTTGCAAAGTCTAGAACAGAAAATTTCTGAGTTGGAAAAAAAATTGACTGCTAGTGAACAAAATGAATACAATCAGATAAATCAATTAAATGATTTTAAAAAATACTTGAGTCAAATGAATGAACAATTGACTCAAATGCAATCATCTTTTGACTCTAAACATCTTGAAACTTTGGAGGTTTTCAAGAAAGAATTACCAAAAATTGAAGCTGCTATTAATAAAGTAGAGGTATCTATTGTTAAACCTAATCAAGAGTCAGAATTAACCACTACTACAACAAACCAAGTAGAAGAAGATATACCTGTTGAACAACCAATAACAGAATCTGACCCCTTGTTAAAGCGCTTATCTTCTCTAATAGAAGATTTCTAACAAAAAAAATAATTAGTGATTACTTTAGAAAAAATAGTGGGATTAACTAAAAGGCTTTTTTTAGTAGGAAAAATTGACTCGAACATCAAGAATTAACAATAAAGTAGAAATAATTTAGATATTTTTCATAGCTATTTAAGCACTATACATTTAGGATTTAGATATTAGTAAATCCCGTTTCCGTTTTTGCCTGTCGCCGATATGAAAAGCTCTGCTAAATGAATGTGTACATTTCCCTAAGGAAGCTTACATGAATGATTACTTTGAACTTTTGAGTAGCCTGTCGGGCCATACTTACTTATTGAGAGAAGTTATTGAGGGGATAATATTAAGTAGGTAGGCACAGCAATTGCTTAATTATATTAAATTTTGTCAATTAACCCTAAGCTCCTCTAGACAGTTGACTTGAGAGGAAATTTATATTTTGTTATATGGCGACAAATTTGAATGCCTATCTACTTATACTTTAATTAGTACAAATACATTTCCTTGGTTGCCTCTGCCAATGCGTAAGTTTTCATCTAAATATGTAATATCTAACCATCCCTTTTGTTCGCGATTTTGTATATTAAAATCAATAGCAGTAAATTTTTTTCCTGATTCTATTTCCGAAATTAATTTGTTAGGTGATTGATAACCAATCAAGCTTTGCAAACCTAAAATTGAACGATTAAATTTAACATTTACTCGTTTTTCACAAACAGGTTTGAACTGAGCAACAACACTTACAATTCCTTCTAAAAATGGTTTACCATATACTTCAGCAATATTATATATTGCTTGATCTTGAAGTCGAATACATTGATAAATTTCACCTAGTTTCAGGAGAGGAAAGTTGTCAATTCGTAGTAATTCTTGGCTAGTAGTATAAAGTAACCTCCAGTTACCATTCAATAATTCTTTTTTTTCCAATGGGTGGGGATGAGGATTCTTTTCTTCTAACTGAGCGATCGCCCCCAAAATTTCTTCGTGATCATTTTTACTTGCTAGTAAACCACGATTTTTCCCTGTAAGTATTTCAATTAATTGAGATTTTTCTATCATAATTCCTGTTTATTGTCAATATTGCTTGAATTCTAAGATGACAATACTTGTAAGTAGTCGTGCAATATTTAATTATACATCTATACAAGTTAAATTATTGGCCTTCTTGTGAGTTTAAATCGTTAGGGTCAGGTGAAAAAACTGAAAGCATTTTCACCACGGAACTTTCACTTTTTTTTGTGTGAAAAATGTACAATCTTTTGGCACAAGTTGGCTTAAAGTTGATGATTTTAATCTATTAAGGGGAGAAACATTGATTAATTCCCATTTATCAGTGCCTCTATGCTTCAACTTGAACGTGCCGATCTGTCCCCTATTCTCACACATAAAATTTATTCAGTAAGTCCTAATTAGAATAGGTAAATAATAGTGCAACGGCACTTCGCAATTTGCGCATTAGTTATGATAATGTTTACAACAGTTAATTGTCACTGGAAACCTTTGAATTTATGACTCCTGACTCTAGGGCCATAACTACTACAATTTGGATGATAACTCAAATTGGGTTGCTATATCTATCAATAAAGTCTATATCTATTTACTATTTATAAGTGAAAAAAATTTATCAAATATTTTTTGATTATCCGGGTATTAGGCATTTTTAAAGATATTCTTAACTGTGGTAAAAAAATTGCATTAGCTCACTACCACCGATTAATTTGAATCTAAATAAAACTAATACTAAATCTCAAAAGTATTGCCACATATTCTGGAAAATAGATAGAGACATTGTATTGAACAGACTTAAGTCTTAGGGTTGGACTTAATAAAATATCTTTTATTGGAAACTAATAGTTAAAAACATTACTGAAGCTTAACTGAATTACTTAATAACTGGAGTATTGAAAAAGTATCCCATTATTTTTAGGAATTGGTCTAATGCTAAGGGTGATAAATATTTGCTACAAATGACTAAGCTATTTATTAAAAGTCAGGAGTTGTCCCAAGCCCCTCAGACTTTTAGCTCACATAAGGTAGGGAGGTTATATCCAGAAGATTTAGGTCAAACCGAAGTTGCAGTAAATTTTGGAGGAGGGGGGAAATGATATAAATACAGCACTTCTTACTGCTATGAGGAACACAATTAGCGAGCAGGATGACTGCACCACAAGAGTTTTACTATTCACGCTTTGTAAATCATTTATCTGAAATATGCTCTGTTTGTATTAAATGAATTAAATCTGCTTTATTTAAGCATCTGTTAGGGTCTTAGTGAGGCATAACTTTTGACTTACCCATAGTGACAGTATGTAGCTCAGTACATTATGCTATATTATGCCAAAACTTTATCCCAAAACTGAACTAATAAATAAGGCGCAGTACTTCTGTTTAGGCATATTAAATAAATACAGGAAAAATATTTATATATATTATTCTCTAGAGAATTTATTGCCAAATCTCTTAAAATCCAAGATACCGGGTCAAACAGAGCAGCTAAATTTAAAATATTGGGATACGTTTACTAAAATTCCTTAACTGAGGATATATGGAAGAAAAACAACAAACAAACATTATACCACAAACTGCAGAGTCACAAACTAACTCAGTAGAAGAAACAGTGGCACCACCTGTAGGACCATCAACTACTACACCACAGGAAACAGTAACACAATTTCGAGTGCCAGAAACTAGTACTACAGTTGAGAACACAGAAGTGTCAGAAACTACTACAGTTGAGAACACAGAAGTGTCAGAAACTACTAGAGTTCAGGACACAGTGGTGCAACCTGTAGTACTTCCAACTACTACAGCAAAAGAAATAGGACTGCCACAAACTACTGCAGAAGAGGAAATACTAGTACCAAAACCTTTAGCTTCAACAAGTATTGCAGAAGAAATAGCAGGAAAAGCAGTTACAGTTCAGGATACAGAAGTGTCAGAAACTACTACAGTTGAGAAAACAGAAGTGTCAGAAACTACTAGAGTTCAGGACACAGTGGTGCAGCCTGTAGTACTTCCAACTACTACAGCAAAAGAAATAGGACTGCCACAAACTACTGCAGAAGAGGAAATACTAGTACCAAAACCTTTAGCTTCAACAAGTATTGCAGAAGAAATAGCAGGAAAAGCAGTTACAGTTCAGGANNNNNNNNNNNNNNNNNNNNNNNNNNNNNNNNNNNNNNNNNNNNNNNNNNNNNNNNNNNNNNNNNNNNNNNNNNNNNNNNNNNNNNNNNNNNNNNNNNNNTAGCTTCAACAAGTATTGCAGAAGAAATAGCAGGAAAAGCAGTTACAGTTCAGGACACAGTGGTGCAACCTGTAGTACTTCCAACTACCACAGCAAAAGAAATAGGACTGCCACAAACTACTGTAGAAGAGGAAATACTAGTACCAAAACCTTTAGCTTCAACAAGTATTGCAGAAGAAATAGCAGGAAAAACAGTAGGAAAAGAAGCAGTAACTATTAGCCGTAGAAATAATCAACCCCAGTCAGAACCAATATTATTGTATAATCCATCTTTGCGCCTCATACCTCGGCATGAACCAGCAGATGTAATTTCTACTCAACGGGATTCATCTCTTATTGATTGGTTGGAAGCATCGGGCAAGATGTTGCCTAGAGACCCTTCTGAATTAGAAAAATATACAGAAGAGGAAGAAGAAATATCAGAATTGATAGCTGTAGATGATAATTTTCATGATGATGAAATTTTGGATGAAAATGCAGATGACTCAGGTGACTAAAGATTTTTAATTACTAAAAAGCTATTCACCTATTAGCTAAACTTAACAGTTATGCATTAAATTTTAAGTTTGAAAAAGTGTGTGTTGAGGAGTGTTTTTATGCAAAATAAACTAACTTTTGGTAAGTCTTTCACCATTACGGGAAAAAATTTATTATTGGTTCTGAGTTTAGGGTTAAGCTGCTTTGCCTTGATTCTAGATGGTATGGCTAATAGGATTTTTAGTATCGGATCTCTTACTTTTCCACTCATTCTTTGTGGCCTAGTAACTATAAGTTTAGGCTACTGGGTTATACCTATACTAAAAAAGCTAAAAGCTGGACAAATAATCAGGGAAGATGGCCCGAAAGCCCACTTACAAAAAGCTGGGACTCCAACAATGGGAGGTATATTTTTTGTACCAGTGGCAGTAGCGATCGCTCTGGTATTATCTAGATTTCAGCCAGATGTAATAGGGGTATCTTTCCTTACTTTGGCTTATGGGTTTATTGGTTGGCTAGATGATTGGCAAATTTTGCAACGCAGGACAAATAAAGGAATATCCCCGAAAATAAAACTGGCTTTGCAGATTGGTTTTGCTATTCTATTCTGTGGGTGGCTAGCATGGAGTCAGCCTAGTACGATTACTAATATTGTTTTACCTTTTGGTCTACAATTATCTTTGGGATTGCTATTTTGGCCTCTGGCAGGTTTTGTTTTAGTTGCTGAAAGTAATGCTACAAATCTTACTGATGGCGTAGATGGATTAATGGGGGGTTTAGGGGCAATCACTTTTTTTGGATTAGGAGCTTATTTAGCCCCTACCTCTTTAGAATTAATGATTTTCTGTGCTTGTATGAGTGGTAGTTGTCTGGGTTTTGTTGCTCATAATCGTAATCCTGCTAAAGTGTTTATGGGTGATACGGGTTCCTTAGCTTTGGGTGGTGGTTTAGCAGCAGTTGCTTTGCTGACTAATACTCTGTGGGTACTTTTTATTGTTAGTGGAATTTTCTTAATTGAAACTCTTTCTGTTATTGTTCAAGTGAGTTATTATAAAGCAACAAAAAAACATGATGGAGCAGGCAAACGATTATTTAAAATGGCTCCTTTTCATCATCATTTGGAGCTATCAGGTTGGTTGGAAACTCAAGTGGTAGGAACTTTTTACTTAGTTAGTTTAATTTTAGTTAGCTTCTGCTTATTATATTAGTAATTGAAAGACTGAAAATGTTGGTTTCTGTAGTTATACCAATTTATAATGGTGAGAAAGATTTACCAGACTTGATAGAATGTCTACGATCGCAAACCTACACTCTTGAGCAAGTAGAATATTTATTAGTAGATAACAATAGTAGCGATCATAGTAGTTCCATTATTCAAGCAGCAGCAGAGTCAAAGGCAAATACAATTCGCCCACTGCAAGAAAATCAGATTCAAAGTTCTTATGCTGCTCGTAATGCTGGTATTCGGGCAGCTAATAGCGAAATAATTGCTTTTACTGATGCTGACTGTCGTCCTCAACCTCAATGGTTAGAAAATTTAATTCAGCCATTTTCTGACCCTAATGTTGGTATTGTAGTAGGAGAAGTAATTTCTTTGCCTGGTAAAAGTTTATTAGAAAAATATGCAGATAAACAAGAGATTCTCTCCCAAAAATATACTTTAGCTCATCCATTTTGCCCTTATGGTCAAACTGCTAATTTAGCTATTAGAAAGCAAGTATTTTTAGAAGTAGGATTATTTCGTTCTTACTTAACAACAGGTGGAGATGCTGATATTTGTTGGCGGATTTTACGAGAAACATCTTATCAGTTTAAATTTGTAGAAAATGCGATAGTTAGACATCGACATCGTTCAACATGGAAGGATTTACAAAGTCAATGGCGCAGGTATGGAAAGTCAAATAAATATTTGCATGAACTGTACGGTGTTGATTTAATGAGAGAGTTGAAAACTAAAGAATATTTGTATCGTTTGAGCAGATGGTTATTAAAAGAATTACCGTTAACAACGGTGAAAATTATATCAGGTAAAGCCGAATTAGTGGAGTTATTTAATACTCCTATTGGTTTGCTAAATGGTAGGGCAAGAATTATCGGTCAAAAAGAAGCAAGATTACCAGATAAAGCGCGACGAATTGATAGGTTTTAGTTAGGTATATATCAGCATTTATTGGATTGTGCTGCATAAAGAGCTGTTAGCTATTAGTTATTAATTCATGATCACATAATTCAGGAGGAATTAGTCTCTAAAGAAAATTAAAAGTTATAAATAAAAATGTCATTAGTTAATCTGAGAGTTATTTTTTTTAAAAGATGATATCTGAATACTTGCAATTCAATTTTTCAAAAAATTATTGATAAATTTAGCACGGTCGCTTTTTTCATAATTTAGGTGAGCAATCGCTTATTTTATTGCTGATATGTAGATTTTTTTATTCATATAAAACCATGGATAAAAAAAGAATATGTTTGAATAATTTAGTTGGCAAAAATAGTTAAAGTTAGATATATATAGCACTATGTATTTTAGCTAAGGCAATTAATTTGGATTGTAAAGGGATAGTTTTGCAGACATCGGGGCAATAATGAAATTCCCTAAAAGTACTTTTTTATTGGTATATTTGTTATCATAGAATTGTTTCAGGCTAGAAAATGATAATAACATATCTTTCTACTAAATACTAACTACTAACTAATATAAATGATACAAGTATTTGTAGTAAAATAAGTATTTGTGGCAAATATTTATCACCGTTACTATAATATTAATTTAGCTAAATTAATAATAAAAAAATATCTTCTTTTTCAAAAAAATTCATAAACTATTTATAATACCTTATCCAGATTATGAAAATATAAAATAGCCTGAACTAAATCATTTAATACCATTGATTGGTCAAAAAAAATATACATTTTCCTGAGCAGTAAATTAGAAAAGTACATCATTATAGGAATAAGTAAACATAATAATAATTAACATTAATTTGACTAAAAATAGTCAAAATATTATTGATTTTATCTCAATTCTTTAATAGTATTATTAGTAGAATTAAATATTGTAGGAATTTGGTTATTTTAATTATTAGTTATTAGTTATCAGTACCGAGCATCCCTCAGCATTGGGATTTAAATACTTTCTTCCCTAACCTTGAAAGGGAAGGGTTGAGACTTTATTTTTTAGTTACCAAATCCCTACAAAACTTATAGTTTTAGCAAAGCTAATAGTAGAATATTTCAAATATGAAGTAACTGGATTTAATAGAAGTATCCTAATTATTATTCAAGATTTTACAATCTTGAAAAATTTATCAACTAAAGAACCAATAGATTGCCCTAACTGTTTCTTTAAACGCCATCTTTGAAAAGCATTTTCATAGTTTTCTCCTTCAATTTGAAAAGTTTTCCAAACATCCAAAGCCAACCATAATCCCCACAATAATAAAATTGGTAAAGACCAAGAAAAAGTATGAGAAGTTACTAAATTAAGCAATAATAAAAATGAATTAACAATACCGTATTTAATAGCACCTTGCTTTAATTTTTCTCGGCGAACTTGATTAAAAATTTGTTTTTCCTGAAACTCTCCCCGTTGGGAAAGCCATTCCTGCTCTGCTACTGCTAATTCTTCAGGAGAAACACCCATCTCTTGAGCAATTTCTAATAGTTGTACTTTTGTAAATTCTCCTCCTTCAGAACGATTGACTAAGGCAAGCTGGAGAATTTGTTGAACATCATCTTGAGCATAAGTTTGAGTAATTTCATTTTGTGGATTTGTCATTTCAGTTATTAGTTATCAGTTATCAGTAATATCAGTAATAGGAAGGCAATAAAATCTAGAATTTTCTTTTTTTTTATCCTCTTGAAAGAGGAAGCTATTTACCTTAGTTTATTGACCATAAATCTAATACATAAATTTTAAGCTTAGGGCTTGTTGATTAAGTATCAAAGTATTGACTGATATTGGTTAATACCTTTTTGGAGTCGAACAAAAGTCGCTAGTGTTTAGTCCACAGAGCTAAAAAAATTAGCATTTTTGGCCTTCTTATCCCAGAGGGTCACAAGGGACAAATATATCCGACTACCTCCTCTATAGATTCCCCTCTCCTCTATGGGGAGATTGCATATAATGTTTCTATAGCTTAACTTTTCAGGATTCAGGTTAGCTGCTTAAAAAGACAAAGAAGAGCAAACTCGGGCTTAGGACTTACTGATTAACTCAAAGCATTTATTTGTCAATGCTTTAGGCTTTTTTGTCGAAAAAAGTACCAAAAAGCTCATTCATAGAATGTATTTTGGGCTTACTAAAAAGAGGGCAGTAAGGGACAAAGATATCCGGCTATTTCCTTTGCATTTCTCATTTCACCTAACTACTCCCTAGACCTAAAAAAAACCTAGAAAGCAAAGCCTGATTATTTATATAATAATTAGCAATTTAAAAATTGGCGAGATGCAAATTTTGGATTTTAGGGAATAGGAAAGAGAAAAAGATACTTGACCTCATTAATATAATAATTCCTACAAGCTATTTAGTATTTCAATCATATATCCAATTTTTTTCGAATCCAACAGACAATAGGGAAGATAAAAGCTAAGTGATTCTTAGTGTACCCTGGTTTACAATCAATACTAGGGAATAAAAATGGAGTATCCCTACTTATTAAGAGGAGATATTTAGATGAAATGTTGTCTGTTATTAACTGTGAAAAATTAATATTTATCTAAAATGAGAAGATAAGTACCTCAGCAAAATTATTGACCTATTTTGATTATCTGTGCTTTTGGGAAAGCAAATAGTTTATCTTATATAAATGTGTAATTAATTTAATACGACCATCTATTCACTATCGAGAGTTAAATTTCCTTGAGAAATACCATGGATGGGAGCTCTTAATATATATAGATAATTAACTGATTAAGGGATATGTTAGAATGACTAATAAACTTAAATTATTTGATTAAAGGAAATATGAGTGATTATGGGTAAGCCAAATATTAAATATTGGGATTGGGGACTTTTAGCTTTAGTAATATCTCCAATAATTGTAACCTTTTCAGCTTGGCAATTGGCAAAAGCACAGTTAACCCCAGAGCTAATTAGTGTAGAGTTTCCTACTGGTAATACTTCAAGACCCCCATCATCAGGCACAACTGGCGGAGGTTCTCGTGGATATTGTCGTGCTATTACAGGAGAAAAGAAGAAAAAGAAGGAATTGATAGCTCTAATGCCAACAGATAATACTGGAACTACAATATCTACTAATCCCAAATTTTTTCTGTATGTTCCTGAACACAAAGCCAAGTTAGCAGAATTTGAAATTAAAGACAAATCTGGTAAAAGTCTCTATTCTACGGAATTAAATATTTCTACAACTTCTGGTATTGTGAAACTGACTCTACCAGAAAATGTTTCTTTGAAAACAAACAAAGAATACACTTGGACATTTGCTATAGTTTGCGACCCTTTGGATCGCGGTACTGACAATTTGGTTCAGGGAACTATCAAAAAAGTAGAAATAAGTTCAGAGTTAGAAAATAGCTTAAAAAATGCCACTCTCCTTGAACAAGCAAAAATATACGCAAAAGCCAAAATTTGGCATGATACAATCGCAACTGTAGCAGATTTACGTACTTCTAACCCTAAAGAGTGGGAAGAGCTATTAAGATCAGTAGAATTAGAAGAAATTGCTTCTGAGCCTTTTGCACCTTGCTGTCAAGTAGAAGAATAAATTTAGTTACGATGGAACAGGACTGCCCCTAAATTTTTTCAGGGCAGCCTCAGTTTGATTGTGTAGTAAAGTTAGTAAGATTAACCTGTTTTTTTCTAAAAGGTGCTAATCAAGAATGTTATGGAGTAAGTTTCTTTGTTTTTTTAATCAATGGTATGGTGTCTGGATAACTGGACCCAGTATAACAGGATTAATAATCCTACTGCGTTTTTTGGGCTTACTACAGTTTTGGGAGTGGAGCGCTTATGATGGATATATGCGTATGCGGCCTTTGGAAAGTCGAGACAATAGAATTGCTATTGTGGGCATTAATGAAGACGACCTTAGAGCTATTGGGCAACCAATTTTTCCTGATGCTGTTTATGCGGACTTGCTGAATAAATTGAAAGCAATGAAGCCAAAAGTTATTGGCTTAGATATTTATCGGGATTTACCTGTGGAACCTGGTCATCAGAAATTAGTGGAAGTATTCAAGTCTACCCCCAATATAGTTGGAATTAAAAAGGTAGTGGGAGAAAGACAAGCGGACGTTACAGAAGCAGCACCTGTTTTGGAGGAGAATAAGCGGGCAGGTGCTAATGATTTAAAAGTAGATTCAGATCAAAAAATTCGACGGGCTTATTTATTTGTGACCCTTCAAAATAGACAAAATATCTTAAGTTTTGCTTCTCATATTGCTTTGCGGTATTTAAAGAGTTTTGATATTAGCCCAGAGCAAATTGAGGGTGACAAATATCAGTTAGGCAAGGCTGTATTAGAACCATTTGAAGCTGATGATGGTGGCTATGTACGGGCAGATGCAGGTGGTTTTCTAATTATTTTGAACTACCGTGGTCCTAGTCGCTCCTTCGAGACTGTTTCCATGATGGATATTTTAAAAGATCGAGTACCTCTTGACTGGGGTCGCGATCGAATTATTTTGATTGGAGCGGTGGGTCAAAGTTTTAATGATTTACATTCTACTCCCTACAGTAGTAGCTTAATTAGAAGTTTAGAACCTATGAGTGGGGTTGAAGTTCATGCTAATCTAATTAGTCAACTGATTAGTTCTGCTATTGATGGTCGTTCCATGATTAAAATTTGGGGGGATACCTACGAATGGATATGGATTTTATTTTGGTCTGGAGTAGGATCTGCAACAACTTGGAAATGGCGAACTGGTGTTAGTGTTAGTTATTTTTCTATTTGGAAAGTAATTACGATTTTTGTGGCTGGTGGAGTTTTATTTGCTAGCACTTATATTGCTTTTTTGTGGAACTGGTGGTTGCCTGTTGTTCCTGCGTTTTTAGGTATGATTACATCAGCAATTGTGATTACAGCTTATATTGCTCGTACTGCTCAGAATATTCGCAAAACTTTCGGTCGTTATTTAACCGATGAAGTAGTGGCTACTTTATTAGAAAGTCCGCAAGGGTTAAAGTTAGGAGGCGAGCGCCGTAAAATTACAATTTTAACTTCCGATCTCAGAGGTTTTACTGCTACATCAGAACGTTTGCCACCAGAAGAAGTTGTGAAAATTCTTAACTTTTATTTGGGATATATGGCAGATGTAATTACTGAGTATCAGGGAACTATTGATGAGTTTATGGGAGATGGAATTTTAGTTTTATTTGGTGCTCCTACTTATAGAGGAGACGATCCGACAAGAGCTGTTGCTTGTGCAATTGCTATGCAGTTGGCAATGGAACCTGTAAATAAACAAATGAAAGAGTGGGGTTTGACACCTTTAGAAATGGGAATTGGGATTAATACAGGAGAAGTTGTTGTTGGTAATATTGGTTCCTGGAAACGGACAAAATATGGTATTGTTGGCAATCAAGTAAATTTAACTTATCGAATTGAATCTTATACTACTGGGGGGCAAATTTTAATTTCTGAAACTACTTTAAATGAAGTAGGATCAATAATTAAAATTAATGGTAAAAAAGAGGTTATGCCAAAAGGAGTAAAAAAGCCAATTACTATTTATGACCTTGGTGGTATTGGTGGTAAATATAATTTATTTTTACCGAAAGAAGAAGAAATTTATTTGCCTCTAAAAGAAGCAATTTCTTTACATTATGTAGTTTTAGATGGCAAAAATGTTAGTGCTTGTGGTCAGAGTGGAAGTTTGGTAAAGTTGTCGAAAAAAGAAGCAGAAATTCAGGTAGTAAATTCAGGGGAAAATATTCCCCATGCTTTGATTAATATTAAGATTAATTTTTTCTGGGATGGAAAAGAAAGTGAGGATGTTTATGGCAAAGTTTTAGATAAAAAAGCAGAAAATGGTAATTTTTATATTCATTTTACGGCTAAACCACCTGATGTTTCGGCTAAGTTAGAATCTTTGTATAAATCCCTGCAAACTTAATGGTTAATTATTACTATGACTCAGTCTGAATTGATGAGTTTTGAATATCAAAATTTATAACAAGTAAACTTACTCAAAGTTAGAGAATTAGGCACGCTAATATCAAATCTGCTGATTGAATGCTTATACCCCATCTCAAATTGAAGAGTGGAGTTTTGATTTGAAATTAAGTATAATCTTAAACACTTAAAGAATAATCCTTAAAATTAAATATAGAATTATAGACATATATTATATAATATCCTATATAATAATACTAAACTGACATAAGTAAAATGGTGCGTTAGGAGAGATTTTTAAATGCCTTTCACAGCTTATAGCAGTTTTCATTATTCCAAAATACAGATATTTTTGCTTCAAGACACTTATGCACTTTTGGAGTCAGGCAAAAGTTTTGTAGTTATAAAGTGAAAACTGTTATAAATTTTAGCCATCCAACTCCCTTTCACGGACTAACAGATATAAAAATGTAAGCCTTATATAAATATAAGTGTTATTGTGGTTGGGTTACCCTGACGGGCTCTTGCTACGTTCGATGCTGCCAAACCTACACTTATTAAACCATTAAATATGTGTCAGTCTACTAGACTGATCAGGTCAAGACTTAACTACACAGATAAATATACACTAGATGTAGAGTTTAACTGCCATTAAACCCTATTAAATATAGTAATTCTACGTAATTTATGGAGGAGTTCATCCAGTTCCTCTACAGAAGACTAACTAATAACTTATAACTAATAACTGCAATGACTATCATACATCCAAAAGAAATATATGATTTATTGTTAGAATATGGCAACACTACGACTCCTATCAAAAAAATATTAATAGGTTTAACCTGGACTTTATGTGAAACTGAAGGTATTGGTTTATGTATGAGCCCGGGTACAACTACGCGCACATTGCCTTGGTCAGGAACTCTAGTAAATAAACCTGCGAAAGAGTTGGCATCATGGTTGCGGTCTTGGAATAGCTTTGAGGCAACTGTGGGAATGGCAACTATTAATGCAGAGATAAATCGAAGATCTGCTGTGCGAAAGGAAAAGCTACCTCCGACTCAAGCAGAACCCTTATCTCCTTATGGACCTGGGAATTTGGCAGTATTTGAATATTTTTTACCAATGATCCGTGGAAAAAAAGTTGCTATTATTGGTAGGTATCCTAAGTTGTCTCGTTATCAGAATGAAATGGAGATGACTGTCATTGAACGGCAACCGGGAGCAGAGGACTTTCCGGACACTGCATCAGAATATTTATTACCGGAGGCCGAATGGGTCTTTTTAACAGCGACTTCTATTGCTAATAAAACTTTTCCGCGGTTGGTAGAGTTGGCAAAAAATTCTCAGTTAGTTTTGATGGGTCCAAGTATGCCTTGGTTATTAGAGTTAAAGGCATTTGGGATTAATTATTTGGCAGGAGTTACTGTTAGTAATGTTGAAGTTTTAAAACAAACTGTTGCTGAAGGTGGAGGGGTAAGAATTTTTGAAACAGGTGTGCAATATCAAGTGTTAAAGTTGTAGTAAGCTTATAGCTCCTCAAGATATTTTCCATGATCATGTAAAAAATGCTTAAATCAAAGAAAATTAGATTATTATTAATGACAAAAAATAGAGTCTCAAGCCTCCCTTTTTCAAGCATGGTGAATTTATTCTCCCTATAAAAAAATTGTTTCCTTTGAAATCTCGTATATAAGCATTTGGCTGCCATTTATCAGCTATCAGCTAGAAGGAGGAATTACCCTTCAAGAAGAGTTAAAAATTATGTTTGCACAGGATTCCGTTTGCTACCCATTTCGTATGTTATGAAAGGAAAGGAAAGGATATGTAATTGGTTATCAGGTAATCTTAGTAGTTCATAAATTCAAAAGCTGAGAGCTGACTGCTAATAGCTTAATGCTCTTACTAAAACTGGGATAAAAAATGTATTGTTTTATTTCACCTTGTAGCTCAAACTTACACAAATCAATAGTTACAAGTTAGGATTCTTCATGGTTCCACAAAGCTTTTATCTAAACTAAATTGGAGTAAACTCAAAACAAATACTCAACAAAAAAAAGAAAAATGACTAAACTAAAATATTTCCTAATTGTGATGAAAAAATCATTAACCTTCCCTACTTCTCTCCTTATTCTGTAGCATTTTTTAGGTAGGGTTAACTCAGGAAACTCAATTGAAAATTTTTTAAGCACCATTAACAATAACGTTGTATTTGTTTAGTGGCGCTACTGCTTAACCCCACCTACTATGATCAAGAATTATTTTCTTGTGCTTTTGTCAATAATGTTTGCCAAAATAATGATTTATCATCATCAGAAATTTCGTTTTTTCCAACCTGATTAATTATTTCAAAAGTTTGGTTAATTGTACAGTCTAATTTGAGAGCTTCTACACAAGCTTCAGCAACAATAATTCTACTGGTTTCACCGAGTAATTTATCTCCTTGACCAACAACAATTTTTTTGCGATTTCCACTTGTTGCTTTGATTAATGTATTTAAATCGTAAGAAGTATAAGGACCATCTGTTAGTCTACCTGGTCTAATAATTGTGTAAGGTAAACTAGAACTCTTTAAGATATTTTCTGCTTTGAATTTATAATCTAAAACTCTAAATAAATTGAGAATTTTATAAGGAAATTCTTCAGGATGTTCAACACCTACGGAAGAAACTAAAATAAATCTTTTTAAATTATTAGGCATTACATTAATTAAATTTTGATTACCTAAATAATCAATATTTTCCGGTGTGTTACCCCCCCACCATCTAGTTGAAGGAAAAGCTGTAGTTCCGACACAAGAAATAGCGGCATCTATTTGTTGATTTGCTAGAGATTTTTCTAGAGGTTTTTTTTCACGAACATCTCCTGGCAAAATTTTAATATTTGCTGAATTACCAAATAATTTTTGAGCTTTTTCCATATTTCTAACTATGGCAATAACTTGATAATTTTGGGTGATTAATTTGGCAACTACGATTTGACCTACTCCCCCTGTTGCACCTAAAACTAAAATGTTTGTAATTTGATTTGACTCTGGAGTTGTTTTTTCTGTTATGTTGTTATTCATAAATATCAGTTTTGATATGATTAACTCTGGCATTCCATTGTTGACTAAATACCATTACAAAATTATTTACCTATTCAAATTATCTGATATCTTTATAATGTAAAGAATTCAGCTTTTATAGATGTATAATTAATGTTGTGTAACTGCTTATATAACTGGGATTTAGACTTTATTATTGGTTGTTATAAACTTGCACATGGAAGACTAAAGTGATAGAAGCATGACTTTATTGGCAAATATTTATTTTGCAGCATTTTCAGGAATTTTAAATCAATTATCTACAGCTTTTCCTATAGGATAATTGTGCCTTTGAAAAACGTTTTAAATAGTTTGAATAAACTTACAATACCCAAACTCGCCAAAAAAGAAAAATCATCAATTAATTACGAAAATATCTGCCCCGCTTAATATTAGCTAAGGGTTCTAAGTTCCAAGTATTCAAAGCTTTCTGAACAGATTATTTGAATACCCTAAAATTTAGTCTAGATTCCAGTATATAATTAATTGACAATAAAAGCTAAACTGAAATTGATTTTGTAAAGTCAAGGTAATTTTTAGAGAATCATATAATTCTTTTTGTTGCTCGCTCTCTACTGAGGGCTATTTGAGCAGAATAAATAATGGAAATACTGAGGGTATAATTATATTTTATAATCAATCTGAACGAGGAAACGAAATATGAATAAATCGAAAAAATATCTAATAAATACTATTTGCGCTTTTCTATGCTTATTAGGGTTTAATACAGTTGTCCTAGCTGTTACTTCCAAAACAAAAATTGTGCCAATTCCAAAATATCAAATAGCTCAAACTCCTGTTGGTTATTGTACAATATCAGACCCAACTGACTCACCTCTGAATGTACGAGAAAGACCAAATGGCAAAGTAATTGGCACCCTGGAAAATGGTGGAGTAGTTGCTCTTGGAGTTACTGATGGTAGTGAGGGTGAAAATTGGACAAGAATTATTCGGCCAATAGAGGGTTATGTATGGGCAAAATATTTAAGAGATTGTGAATATAAGTATTAGTTAGAATAGTAATAAAATACCAAAATATAATATGAAAAACACAATGGTTTGCACTACTGCCAAGCTGGCAATTATTCGATTCAATTAAGGGCTTGTCTGGTTCTGATACTTCTTCAAAAGCTAGGGAAAGGTGTGCCGAGAAAAAGATGAGAGTTGAAATAGTCTCCCTAGAGGATATAAAAGAGCTTGGTGGTAAACTCAATGATATTTACACGGTAAATAGATTAGTAAAAATTATTAGTTTTATACTAGTAGCTGCCACCCAACTATGGCCGAAGGTAGTAAGGAACAAGAATTAAATAATATCCATAATTTATGACATGGGATCAGACTAGATATTGTAGCGATCGCTTCCAATTTTTATCTTAATAAAATATCCCTAAAAACAGTTGATTTTATACTTCATTTATCCACTATAAAATTTAAATTATTTGGAATTTTATTGCTGGATATTTAATTTCATTTATTAAATAATTTGATAATAATTCATTTTTGATTTGGTCAATAGTTTTCCCCATTTTCCTAGCTTTAGTTTTTAAATAATTCCCAACTATCATGGCACAAGCAATATGGTTTTTTTGAATTCTAGCTCTACGACATTGTCACTCCTCAAGTCTTTTAATTGCTTGATTTACCTGTAAAAATATTATATTTTCTATCTAGTTTGTAACTCATATTATACATCATTTGTAGAGAATTACTTCAAGTCATTAGTCACTAAATATAATGTTTTTTATTCATCACTGTATCGTCAAAAATTAAATATTCATCCCTAGTAGTTTGAATTTCTTCTTTGACATTTTTCCATAAAAACTCAGTCCTTAATTCAAGATTTTTTCAACCAGGATTAATCTGATCGTGACTGACTTGTTGAAGATGAGTCGCCAGATTTGTAATAGTATAATTTTCTGACTACTTATTAAATAATGACAATATTATATGTAATCAAATTCTATGAAAAAATCTTTGATAAAACCGTTTTTATTAGATAGTATAATGGTTAATAATATAGAGAAAATTGATTCATTTTTTTTCATTAATTTAAATGTGAAAAAAGTTGCTGATGCGATATTTTGAATTTATTATTTATTCATTTCAAAAGTTTTTTGAAAACATAATAAAAAATGGTGGAAATTACAAATAAAAATTAATAAAAGTGAATATATTAGGCTTTTATCAAAACCATATAAAGCCAATATTGAGTCCATCTTAAATAGTAACATTACAAATATTATTATATGTGAGTATCAGTATATAAAACTGTACAAATATAAAAATTAAGTATTTATTTTCTCCTGCTAATAAAATTATAAACTCAGGAAAAAACATACAAATATTTTTGATTTTAAATGAGTTTAGCAGACCTTTATTCTGGTTTCCTTTAGTTAAAACTATGATCAAAAATTTATTCTGCTTTACTTCAGAATTAGTATTAATTTTAGACCGTAGTCAGTGGCAAGATATTAATATTTTAATGATTACTGTAGAGTCGAGTTAGATTTGTCTATTTGAGTTGTTCATTTGTTGGTGAACCAGCAGTATATTCGGCAATGAATTTTAAAAATGCTTCATTAAATCCTTCTATGCTTAATATCGTTTATTTTCGTCCTCCTCCACTGGAAACGAACCTAATGCTCATTGCTGAAGAATTATCAAGTTCATCTTTTCCCAATCGAATTATATAGTAATTACATCCAAATAGTAGGCTAATATAATTTATGCCTCTCTATAACAGTTTGAGGGCTTCTATCCGAGCATAGCGACGACACTTTTTTTCCGATAATGATTTATAGAGTTTTTTTCATTTTTAGCTATACTTTTTTAGGATAGGGATTCATAGAATTAATATAATTAGAAGTTAAAATCGTATAACAATCAACCTATCATTACTATATTCATTTTTGGCTCTTATTTAATTTTTATTCCTAAGTAGCACTCCAAAGCATATCGCTACATAGTAAAATTGAAAATATTCGAGTTTTTCTAATTTCCATAATAATTATTTTTTGATTTTTTTTGCCTTTGATGCCTGCCTAAAATTAATTATACAGGAGTTATTTATAACTATGATTATCTTATCTTTTGGGTAAGTTCTATTTTATTATTTCCTATATTCTAGATTATAAATAATTTGAATGATATTAAGTTTTGCATAAGTTTTAATAATTCTCATATAGAATAGAATGTAAAAAATAATTTGTGATCTAAAGATTAGATAAATTTTAGGCTGATATTTATGAGAAGTTACACATACTGCTCAAAATTGTTCTACTCTAGTCTATGTACCTGAAAATATATATTTGTAATATGCCCAGAACTCAACGTAATGATAACTTCATTGATAAGTCATTTACGGTTATGGCAGATTTAATTTTGAAGCTACTACCAACAAATAATCAGGCGAAAGAGGCTTTTGCCTATTATCGTGATGGAATGTCTGCACAAGCTGATGGAGAATATGCTGAAGCTTTGGAAAATTACTATGAAGCTTTAAACTTAGAAGATGACCCTAATGACCGGAGTTATATTCTTTATAATATAGGCTTAATTCATGCTAGTAATGGGGAACACGATCAGGCATTAGAATATTATCACCAAGCTTTAGAAAATAATCCCAGAATGCCTCAAGCTTTAAATAATATTGCTGTGATTTTTCACTATAGAGGAGAAAAGGCAAAAGAAACAGGTAATTCAAGAGATGCAAATAGTTATTTTGATCAAGCTGCAGAATATTGGAAACAGGCAATTAGTTTAGCTCCTAATAATTATATTGAAGCTCAAAATTGGTTGAAAACTACTGGGCGTTCAAATAAAGAGGTATTTTTCTAATTTTAGTTAATTTTTAAGTTAAGAAAACAGGAAAAATTAGTGATGATTATAGATAATGAACAAGTGCGCAAAGTTGCACATTTAGCTAGGTTAGAGCTTGACTCGGAAGAGGAAGAAATGTTTACTACTCAATTAAGTAGCATTCTGGAATATTTTGAACAGTTGAGTGAGTTAGATACGGAAATTGTACCTCCTACTACTCGGGCAATTGATGTTAATAATGTTACTCGTAAGGATAGTTTGGAACCTTTTCCTTACCGAGAAGATATTCTCTCTTGTGCTCCAGAACAAAATGGTGACTTTTTTAAAGTTCCTAAGATTATGAGTGAAGAATAAAATCAAATATTAGGGCAACACATTTGTGTTTGCCCTGTTATCAGATATCATTCATCAGTTTATTTATTATGGGAAAGAGAAAAATATTTTTATGCTCATTCCACATGAAATAATGTTCTTAAGTTATTTTGCTATTGCTACAAAATTAGAATCTTTTAAACTTAATAAAAAACACGAATTATCCGGCAATAGTAAAATTTAGCTACTGGGAAAATTAATTCAATTTGTCTGATAATTTAGGCTATTTTCTTGGTGTACAAAATTTAAGTTTTCAACTGAATTCGATCCAAAATAATTCGTCCTTCTGGAATATTTTCACTCTGTTCCTAAACTTGCGCTCTAGCCCCTAAGCTTTCTCCCATATCTGCCTTACTTACCACTACTCCTATTAGTATTCCTTGAGTATCAACCAAGATATGACGCTTACAACCTTTTACTTTTTTACCACCATCATAGCCATATACCTCCCCCTTTTTGCTGTTATTTTTACCCTATGAGAATCAACAACTGCTGCAGTCGGTTCTGGGTGTCCTACTTCTTGGACTCTTGTCTCTCGCCGTAGAGTATGATTAATTTCTTGCCAAACACTATGTCGTTGCGATTTACAAAATTTTGTTAACACAGTTTGCCAAGGTGTTAGTCCCTGAGGCAAAGAACGCCAATGACAACCAGAATAAATTATATAGAATATACCATTTACTACTTCTGTGAGATTAGCATTTGGTTTGGGTCCTCGTTGAGAGAGGTTTCGGTAACAGAGATTCGAGTAGTTCCACTCGCGATCGCGCCTGACCGCTAGGGAAAGATTTTCACGACTTTTTACAAAATTTATTTGAGATTGAGAATCGTTTTTATATTTTCCTACCTTCAACACTTTTTTATAATAATCTTTAGCTTTTTTTTACAAACAGTCTCTAAGAAATTTCTTATTCATCCCCAGGCTTGGCTTTTTGTATTGGGTATTGAAAATTGATTGAAAATATTTCTTGGTAAGAGGACTTACGCCAAATATAGATAGGACTTACCACACCTCGTAGATAATACCCTATCTGTAGAGGTTAATATAGATTAAACTCTAGGATATATGTTGTTTCTGCGTAAGTCCTGATAAAAATAGAATGGAGAGGGCAACACAAGAGACAGGAGATATTTATCCCTATGCTGAAGGTAAGAAAGTTTGAGGCTTTAAAAATCTTAATCCATGACTTTTAACTTTTGACTTCCAGAAATTGCAGCTAAAAGTAACCATCCAATAGTATTAACTCGTAAATCAAACAAACTCACATCAAACATATTAAATATAGTGCAGGCACTAAAAGCTACCAAATAACTAAAAACAATTAAACGGTTTTTTCTAGAATTAACAGAATACCAATTAATTAATAACCATACTGTCTTTCCCAATATCGAACCTACCCAAACAAAGAAAAATAAAGTAGCAGGAATTCCAGTTTCTGCTGTCAGCATCAAGAACAAATTATGAGGATGACCAACCCATGTTTGCATCTGTGCTTCATATAAAGGGGTGAAATTCCGCAACCCCCAACCACTCCAAGGCTTTTTCTTGGTCAAATTCCACGCAAATTGCCATTGAGTGCTTCGTAAAATGGCTACAGGTCGGTCAAAATTCCGATCTGTGAGTCGCGCCCAAAAATATTCAGGAACTATTACTTGTAACCATTTATTCAAAGGTGTAGGAGCAAAAGCGGCTCCGAAAACAGTTGCCACCGCCGCCATAACCAATGCTACCAACCAGTGCCAACCCAGATAAATAGCATAAGCCAGGCCAGCAAATACAATTAATCCCCAAGCATTGCGTGAATGCGTTAAGATTAAAGCCAGGGTATTAGCAATGATAACAGCTGTTAAAAAAACAAACTTTTGACCAGAGTTGATCTGAAAAAGATTGATCAGACCATTACTTCTGAAAAAACTTGCTGTTGATGGTAAATTGTAATCTGTTGATGGGGTCTGCCTGTCTGGAGTTGGGGAAGTTTCCTTGACGGGAAGTTCCTGTAGCGATCGCTTGTCTTCTATCAAGGACTGCGGCTGGTAGGACTGTTCCCTATTGGCAAATAAATTTTTCCATTTTTCAATCCACAACCCCAACCCTAAAATAAGTACAACAGTCAGATAAATTGCCAAGATATTAGCGTACATAAATACTGAAGCCATTCTTCCGGGAGGGTTACCTTGCGGTGCCAGCATCCAACCCAAAATAACCTGTAAATTTAGCAGACCAGACCAACCGAAAAATAATTGCCCGAAACCTAGAATTGTAACAGGTACTGAAGAAATTACAATTATCCAAGAAAGCTGTCGTAGTTGGGATGGAGTTTGAATTAAGGTACTAAAAGCAGCAAACGCCAGGAAAAAAGGTAATAAATTAGCTAACCCCAGCCAGGCTTCCTGGGGACTCCAAGCCAAAAAAGAAGCGATCGCTAACCAAAGGCCTAGACAAGCTAAAGCTATATTGTGGAAACTGCTAATAATGCTGCGCCATTTTTGTATGAAAGTGCTAATAATTGCAAAAATTAGAGTTAATATACCAAAAGTTGGTAATAAAGGGAAAATTAATATTCCTAGCTTAGTTAATTTCCACTCTTTGTGTAAATAATAGTCAGAATGATAGTTCAATTTTTTTAAAGTTATACTAATTGCATCAACTTAGGCTATACTACTGACTATTAACTAAAATGTAAAATAATTTCTGACAACTACTGAGGACGTCGAAGCTTTGAATTTTAAAATCTTACCTTTAACTTTGATAATATTCTATCTTTAGAGGGCAAGTGTCAGAAAGACTCTACTAGATATGTTAGTTCTGCGTAAGTCTTGCTAATATAAATGTCTGGTTAAGTAGTTATAATTAAAGCTGGTAGTATTGCTCTAGTAAGTTAAAAATCTATCTTTTTTGTTACTGGAACAATACTAAAAATAAAAACTTTTTTATGAGTTATTAAACCAATACTATATAATAACATGAAAATAGCAACAGTCAAACAGTTATTTATTCATCCAGTTAAGGGGTTAACTCCTCAAGTTTGTCAGCATCTTTCCCTAACTGCAGGTCATGGCATTCAAGGCGATCGCGCATTTGCTCTGATGTTTCTGGACTCTGAGAAACCCAAGCAACCTAAAGTTGTACCTTGGATGAGTAAAAAGCATTTTGCTGTGCAGAATGACTGGCCTGGTTTAGCGGCTTTAGATTGTAATTTTGATGAGGAAACAGAATTTTTAACTGTGGGACGGCAAGGGGTTGAGTTGGTCAGGGAAAATACAAGTTTATCTGAAGGGCGCGATCGCCTTAGTGGTTTTTTTACAAATTATTTGACTACTCTAGAACCCAATAAAGGAGGGCGTCATCCTCAAAAAGCACCTCTGCAGTTAGTGGGAAATGGGAAAACCAGTCGTTATCCTGACCGGGAACCCGTACATATTTCTATTATTAGTCAAGCAACAATGGATGATTTGGGAGAAAAGACTGGTCAAATATTAGACGTGCGGAGGTTTCGCCCTAATATAGTTGTGACAGGAATAGATGCTTGGTCAGAATTTGATTTGGTGGGGAAACAGTTATCTTTGGGTGATGCTCAAATTACTGTTACTGCTAAAATTGGGCGGTGTATGAATATTGAGGTTGACCCAGAAACAGGCGATCGAGATGTTCCATTATTGTCGGTGTTGAAAGAAAAATATGGTCACTCTTACACAGGAGTATTAGCAACTGTTGAGAGTGATGGAGTGGTAGCAGTGGGAAATATTTTACAGGTTTTGAATGATTGAATAATTAAAACATTCAATTATTCAATTATTATGGTTCAATTTTTTTTAGTTACCTATCATGATAGCGGTTTTGAGATTGATAAATTATGTAGTCAAAACCAAAACTATTTAGGGGTAAATAGCCATAAATTATTTGCTGCGATCTACCGTGACGGAAAGCTTCTGTAATTATTAAAACTCATATATTTACTTACAGGTAAATACGGCTATATAATATGTTTTATATAATATATTTTTATAACTTTATCTATATCTAAATATTCAATTTCATATTTGCCTATCTCTCCCAACTATAGAATAAGTATTATAGAATATTTTATCTTAATTATTTATGGGTCATGAGGTAGACAAAAAAGATAGTTATTAGATTACTTTTTTTTATCTAAAAAGTCATAACTATTAATAGTGATTTAGGTAAAATAATTTACAAAACTCTGGCTATAGAGAATAGAAAATATAAGGTTTGTGGAAAATAATTTGTGGCAAATATTTATCTAATTGATATAATAAAAAAAATTAAGCAAGAGGTCACAAAATGAAAAAAGTTAAACCTAGTCTCCAGAGGAGAAATTTTTTATTAAAAAAAATGCCGAAAAACTCTATTTGTGCAGAAATTGGTGTTGGGAAAGGTCTTTTTAGTCAAAAATTTTAAATATGGTCCAACCAGAAAAATTACACTTAATCGATCCTTGGCTATTTCAAGAAGAATACCCGAATAGACTTTATGGTGGAAAAGTAGTTAAAAGCCAGGAAGATATAGACAATATTTATCAATTAGTTGTACAAAAAACAGAGGGGAAAAACGTAATTATTCATCGCGATTTTTCCAGTAATGTTCTGCCTAATTTGGAAAATAATTATTTAGACTGGATTTATATTGATGGGAATCATAGTTATGAATTTGTCAAGCAAGATTTAGAGTTATGTTTTGATAAGGTAAAACGAGGTGGGTTGATTGCAGGGGACGATTATAATTGGCGTGAAAAAGAAAATTTTCCAATTAGAAAAGCGGTGAATGAATTTATCGCTACAGGATTGGTTACTGTTGAAGGAGTTCATCAAAATCAGTTTATCTTAAAAAAGGAATAAAATTTCCTAATATTTAGATACAAAGTTTAGGGAATTGTGGGATAAATTGTATAATTTTTAAGTGAAAAGGAAGGAGATAGTAAGTAATGGTTTTGGCTAATTAGTTATTATTTAGTTACTTCACCTATAGCAAAGCTAAAGGTTTTATTTCTCCTTACTCCCCAGTTGGTATCCCTAACATAGTAAGGGTAAAAGGTACCAGAAGTATTCTGTAACTTTGGTATCACCTTTTCCCTAATACTAATTATTAGCCATCACTATTGCCTATTCTAGTTAACTATTGCCTAAAACTTAGAGTTTTATACTTAATCAAGTTGCAAACTGCTGTATGATAATCTCAGAAAAAATCAACAATTAAGTTAAACAATGGAAACTCAATTATCAGGAAGTTGGCAAGACTGGGTAGGGGTAGTAGGTTATGTTTTATTTGCAGGTTTTATTGTCTGGCGAGTACTGACTATAAAATAAGGTCTTAAGCTTTCCCTTTAAAGATGATAAAAAAAGCAAATTAAGTATTTAAATCCTCCTATTGAAGTAGGAGGTACTTTGAAATAATAACTAATAGGAAATATCTCAAAATTTTTAACCAATACTTTAAGGTTAACTCACTATAGAAGAGTTTGAAAAAAAACTTTAATTTAACTATAGTTGAGAGCCTGGAAATTTTTAATTATTTGCCAGCAATTCTAACAATTCAATTTTGATCAGAACCATTGCAATATTATTTACCGTTAGCTGTAGCTATTGGTACAGAAAAAGCGCGATCTGAGTTAATTATTGGTTAAACATTCAGCTATTCGCAATTAGCTGACTCAAGGAATTTGCTGCAGCCAACCCAGAGGCAAAAGCACTCTCAATATTATTCCCACCACACCAGTCACCAGCACCCAGTAATGGCAACGGTAATTTTGTAGTCAAACAAGCAACATCTAAAGGTTGACGACAGAAAGCATAACGCCATCGGTGAACTTGCAACCATTCTGGGCTACTTAACCATGGTAATAATTGTTGTGCTGTATATTCTAATAATTCTTTCCCTAATGGTTGTAAGTCTGGGGAGTCAAGGTGGGTCGTAGCAAACTTGGCGCTACTTTGAATCACAAATATAGGCTGAGTAGGATAAGGTCTTTTGCTACTATCAAGACCTATCCAGTCGAGATATTCATCATTTGGGAGAACGATCGCTTGCCATTCTGGTAATTTTTTTTGTAATGCTGGAGAATATCCTGCCATCACGGTAATGCAAGGATCATATTCTACAAAACCCAGACGCTGAATAAATTCGGGTTGTATTTCAGCAACAGGTTTTTCTAAAATCATTAAAGCTTGAGGTGCAGGAATAGCTAAAACTATGGCTTTTGCGATTACTTCTGTAGGTTTTTCTGTAGCAGCATCATTAGTAATTTCTAACTTCAGGCACCAATTTTTTTCTGCTATTGGTTGTATAGTTTGTACTCGCCGACTAAACCAAATATCTAAATTTTGGGCGAGAAATTTGCCGACAGAGTTCATTCCCTGGGGTGCAACATAGCAATTTTTGGCAATGGGAAATAGTGGTTTCTGGGGTTGAGTTAACTGATAAATTTTATCTGTCCAAAGTCGGAGAATAGGTTCGGCATCAGGGCTATTTTTTTGAATTTCGAGATTATTAATTAATTGTTGCAAAAATTTATTTGTAGGCTCGAGGTAACGTACTCCATGATCAGCGCGACTTCCTAAAACTCGGCGAGTTGCCATGCGACCCCCGACTCCCCTAGATTTTTCTAGGACTAGCACTGAATAACCAGCCTGCTGTAGTTCTTGGGCGCAGACTAAACCGGCTATACCTGCACCAATAACAGCAATATCAAATTTTTGTGATTTGTTCATATATTTTTAAGATTAGAATAGATATTTTATGTTATAATAATAAATCATTTAAGCTTATAAGCTTAATTTTGTAATTGGCCTATTTAAAATCTTATGATCATAGTGCTTTATAGGCCTGGAGGACATAATAAATTGAATGAACTAAGAGCAGTACTGGAATTGGCAACAGAAGAGGAGTTACAGCAGTTAACAGAGCTTTTGTTTGGGCGCGGGATCAATCCTTTGGATTATTTCCAGACTCCTCTACCAATAGATGTACAAAGTCGCGATCGCCATGTTTGGTTAGATGCATTAGACCAGAGGTTTCGTTATCTGGCAGCGGATGGTATGACGGTATTACGGGGAAAGACCCAGAAGGTAACTTATCGGCAGGTTTTAATCAAGGTATGTGATTATCTAAAGATTCCCTATTCTCAAAAACTTTCGACTACAGATTTAGAAGCAGAGGTATTTCTCAATGTTTTAGGCAGAACCTGGAAGCGTTTGCCGAGATCGGAACGGAATGTGTTAAGGAAAAATATACAAAGTTCTCTGGCTCAGTGTAACTTTCCTCAGCCTCTACCAAAATTAATACAAAATAATCCACTAAGTTTATTATTTAAAGGTGGCATTGCTTGTGCTGTAACTTCGGTGTTGAAGCCAATATTACTGAAGCAGTTAGCTCGTCAATTCGCGATTCATTTTGCTAAATATCAAATGGCAAAAGCAGCGTTAGTTAGGGGGGGAGCAGCAGGAGTAACTCAGTTTCAAGGTCATGTCGCTATGCAAATGGCTAATCGAGGGATGGCTATTAGTACGGCTCGTTATGGGGCGCTACGGACGGCTTTAGGGATTTTAGGTCCGATGTTGTGGACTTGGTTTTTGGCTGATTTGGGTTGGAGAGCGATCGCTACAAATTATGGTCGTGTGGTTCCTGCTGTATTTGTTTTGGCTCAAATTCGGTTGTTGAATTAGGGATAGTGGTGTATAAATAGTGATTTATAAATGATTTATAAAAAAAAGTTAAAGTTTTGTGGTAAGATTATTAAATTATGGTATTAAATTTTTTTTTTTAATTAGGACTTATGCAAAAGGACTAATTATAGTGGAAATATCTGAAATAATTACGAAAAATCAATCATAAAGATTGACAATAAAGAGTGATGGGCTTTTCTATATTTGAGAAAGGTGATCGCTGATCAAACTTTGCAATTTAGGGAGGTATGGATAGATCCTGCTTGTTCTCTTCTGTATCTGTTTTTGTGGCTCGGAACTTCAGACGGAAGGTTTGAGCCTGCTGAAGGCTATGGTCTCATCCTTAAGAAAGATAATTATGATGAGGCTCAATTTTTGTGGCTGGAAAATGAGTACGAAGCAGACTTAAAGCTTTGGAGTTAATTTATAAAAATTAGGCGATCGCTTTCTGGGAGATAAAATAGCGATCGCTTGTTTGTAGTCAAAACTTTAGTTGTATTAAGTGAGTAATGAGTTATGAGGGTTTGGCTCTGAATGGTTTGTTAGTGGGGAAATCACTTTTGGTTTGGGAAAGAATAATCACCCTCGTTCATCCGGATATGATATGAATGCTATAGTCATTTCAAATAAGAAGGGAAAAATTTTTCTGCTGAAACTTAGTTATAGCAATAAAAAACTTGTCTCAATCTAAATTAAAATAACTATAAATCTCCAAGAGGGAAAAAGGCGATCGCTCCTTAAACATGATTGGCTTGGGAAGAGCGATCGCTTTGGGGGAACTATAAAGTCAACCATTCATCAAGGGATATAGGACGAGCAATAATTTCCTCAATTTATCGAATCGTCATCACCTGTTCTCGCAATGGCGCAGTGTGGAGACAAATGCGACAACACCTTTGCAGCATGGAATTCGACCGACAAAAGTGTCATCTTCGAGTTTAGTAATCAAAAATTCCTTCTATCTCAAATGGCCTTGTTATCAAGCTAGAATCTACAACATCGACATGCAAATGAGGACCAGTACTGAAACCAGAGTTTCCTACTCGACCTATCATTTGACCTGCATCCACCTTTTGACCGACTTGTAACCCTGCATCTGAATTAGAATATTGCTGAAGATGCCAATACCTAGCAACATAGCCATTTTCGTGTTGGATTTCCACTAAGTTATTTCGCTTAGAATCGGCGATATCTGGATGATCATCGACCACTTTTTTAACAGTTCCTGAACGCATGGCATATATTGGTTCACCAAAATCATCCCAGCCTGGAATACTGATATCTATAGCGTAACGCAAATTGCCAGTATGACTATAACTGCCACCAGGTGACTGTGAAACATACCATCTCTCACCTCTGACAGGAGATTGGAATCCCTTCAGGGGGTTAGATTCTGTTGGGTTAGAGTGTAAGGGCTTATACTCACCTTTAAGATTCAGCACTAATTTATAGTTAGTTTGCTGACTAGAGTCAGTTGGTGCCGTAACTCTCGCGTAATACGTACCAGCTTGTAACCCCATAGTTTCGTGCAGGTTATATCGATGATTATCTTTATCATTTTCTTTAGGAGTAATTCGAGCGCCACTGGAATTGAGTATATCGATGTCAGCAGGAGCTGTCAAGTCTCGAAGCGCATATTCCAAGAAACGAGGTTCTTGTACAGTAAATTTATAGTAATCATACTGATCCCCTGAGCTGGTTCCTATAAAGTCCTTGTATTCTTTACGCTGTCCTGCTAGCTCACCGAGCCAACGAGCATTACTCCTGTCATTTTTTGCTTTGTCGAGGTTCAGTACTAAGCGATAGTTGGTATCGGCACCATTATGGCCGTATACCCGCATATAATAAGTGCCAATGCCGAGGTTTTCATTTGCATATTCATCACTATTGCCTGATTTGCTGGAACTTTCTAAGACTTTACCGCTAGAATTCAACAATTGCAAGTTAGCATCTGCACTCATTCCCCGCAGTGCAAATTGTAGGTATCCAGGGGAGTCAACAGAAAATTTGTAGTAGTCATCGTTGCCTACATAGCCACTGTACTCTTCTCGACCAGTATAGGTTTTCAAATCCTTGGTAACGCTTGGAGGCCATGTTGTGCTTTGGATAGTGAAACTATTACTGTAGTCGTCAACACTACTATCGTTCACATTGCGAATTTTGATATTGTAATTAGTACCGCTGCTTAAAGATGTAGGCACCCTCCAAGAGTAACTGCCATCGCTGGAGGTGGAACTAGCAATTGTTTGTTGCCAGGAACTGCCTTTGTACAAGTCCAGTTTGACATTATCGCTGAAGTTGTCGGTCCAGCGAATAGTATAGCTTTCTCCCGGTTCAATACTGGTACTGCTGCTTGGGGAAGTGATATTTACCTTTTCATCTGGTTCATCTGGTTCAATAGTGAAATAACTACTGTAGTCGTAAACACTACTATCGTTCACATTGCGAATCTTGATTCTGTAATTAGTACCGCTGCTTAAAGATGTGGGCGCCCTCCAAGAGTAACTGCCATCGCTGGAGGTGGAACGAGCAATTGTTTGTTGCCGGGAACTTCCTTTGTACAATTCCAGTTTGACATTATCCCTAAAGTTGTCGGTCCAGCGAATATTATACCTTTCTCCCGGTTCAATACTGGTACTGCTGCTTGGGGAAGTGATATTTACCTTTTNNNNNNNNNNNNNNNNNNNNNNNNNNNNNNNNNNNNNNNNNNNNNNNNNNNNNNNNNNNNNNNNNNNNNNNNNNNNNNNNNNNNNNNNNNNNNNNNNNNNCCCTAAAGTTGTCGGTCCAGCGAATATTATACCTTTCTCCCGGTTCAATACTGGTCCTGCTGCTTGGGGAAGTAATATTTACCTCTTCATCAGATGAAGATGAAGTTGCTTCTATATTGAGATTGTAATTAGTATTCACCCCACTCATTGGATAAACCCTAATATAATATGTACCCGAATTGAGAGTTTCACTGATGCTCTCGGAACTACTACCACCCTTGGTAGAACTACTAATAGTACCACCACTACTATTGAGTAATCGTACGTCCGCATCACCGCTTAAGCCGTTGAGAGTGAGGTTAAACTCCCTTTCCCCACTCAGATAAAAGCGATAATAGTCGTTGGTATCTGTTGTTCCAACAAAACCAGTGAAACTACTACTGCTGCTGAGAGTTCCAATATTATCAGCCCTATTCCTACTGTTACCGCTTCGACGGTTAATTGGATTTGGATTTATTAAATTGTCACTTTTTTTGACAACTGCTTCATTGTCCTCACCTACTAGTGGGTCTTTCTTCCCCGGTGGAGAATTTGAGGCAGATAAATGGTTAAGTTCACCTAAATCAAAGAATTTTTGTCCCTGAAGGGGCTGTGATGGTTCATCGCCACCTGTATTGAATTCTTCGACTTTTAGTTTAGAATTATTCCCAGTTGGCTCAATGCCACTAGTCCATCTCTGCCCATCATCGAAATTTTCTTGCTTATCACCAATTAATATTAGGTTGCTCAAGTCTTGTTCAAAGTTGCTAAAGTCTCCTAAAATATCACTCACAATAGTCTCCCTAAAAAAAATTTTTATGGCTAATAAACTACTCAAATCGTATATTGTAATCTAGGGAAATGTTTATTTATTAATAAATATTTTTATATTTTGTCGATGATTGACAATAAGCAACGAGCGTGAGATAAAAACCCTCTATAAATTAACACTTAGGGTTTGCTGAAGAAGTATTATGGCTAATCAGAAATGTCTATTAGTGTAGAAGACTTGACAGTTAAATAAAAGTTAACTATTTTTATTTCAAACTAAAAAAATATGTACAGTTAAAAAAATCAAACGTAGTCCCTGAATCAGTTTGAGCATTTATAATCGTCCTAACCATAATATAAAGTTAAAAGTTAAAAGTAGTTCCTAAATCTGTACCATGAAGGGTTTTCATTTAAGTAGGGAAGTTCCATAGAACATCCCTACTGAGTTATCACTTTTTAACGTGGTTCATTAACTTAAAAACTCTCCAAGTAAAGCTAATTAAATAGACATTGAACCCACTTTTATATGACTAACATTTGCCAAAGCTTCCACCAAACTACGAACTGCCGCTATCATCGCTACTTCATCATTCAGGCGGTTAATAGCAGAACCCACACCAACGCCAGCAGCACCAGCAGCAATAGCTAATGGTGCAGTCACATTAGAAATACCAGAAGCACACAATACAGGTATATCTACAGCCCGAGAAATTTCATAAGCTGCTGCCAAAGTAGGGGCAGCTTTTTCAATTAAACCTAATGTTCCAGGGTGAATAGGTTGAGCACTGACAGCACCTTCAGTTTGAATAATATCAGCACCCGCTTTTACTAACTCAGTAGCCAGTTGTACTTGCCGATCTAGCTCTAAAATATGGGGAACAGTTACAGAAAGAGTAATATTAGGTAACAGATCGCGAGTTTCTTGAGTTAACCGCAAAACTTCTTCTGCCTCAAAGCGCATTCCTTGAGCGTAGAATGCCTCATAGTTACCAATTTCAATTAAGTCAGCACCTGCTTTTACTGCTGGCACAAATTTAGCAGCTTCAATAGCAGAGACACAGATAGGCAAGTTAGTTAAACTCCGCGCCATCTCTACTAAATTAGGATCCGCTGCAATATCAAGGAAGGTTGCTCCACCTAAAGTTGCCGCTTTAACCGTTGCGGCGACTCTATCTCTGTCAAAATTAGTCAAACCACTAATCACTTTGAGAGCTTGGCCATTTTTTAATGCAGATTGTAATCTAGATTCAGTTATCATTGAACTTAATCCTTTAACCGATAATTTTCTCTACATTATTGTGCCACGTAGATATAGCCCTATGGGCCGTCAAAAGTTAATATTAAAAGGTCAAAAGTCAAAATTCTCTATATATTTTATGAACCATCAACAATTTTCAGTCATGCCTGAGACTTCTAACTATTGGCTAAAAAATGCTCATGTACCTGCATGTCTCATAGAAAGAGAATTAGAGATATCAGATCAAACAAGAGTTGGTTTGTCTTTAGTAGATATAGAAATTAAAGAGGGAGTCATAACACAAATTGTCCACTCGTTAGCCGACTTGCCTTCTCTGAACAATGGGGACATTCCTAGAGTTGACCTCAAAGGTGGTATGGTGTGGCCATGTTTTGTAGATATGCATACCCATTTAGATAAAGGCCATATTTGGGAGCGATCGCCTAACCCAGATGGTAGTTTTAATGGCGCTTTAGATGCAGGTGCTAGGGATGGGGAAAAATATTGGAATGCTGAAGACATTTACCGTCGAATGGAATTTGGCCTGAAATGCAGTTATGCTCATGGCACAAAAGCTATTCGGACTCATCTTGACTGTTTTGCACAACAGGCAAATATTAGTTTGGAAGTATTTCAAACATTACAAAAAAAGTGGGAAAGTAGATTAATATTACAACCTGTTTCTTTGGTTACTGGAGATTATTATCTTACTGAAGCTGGAGAAAAATTAGCCGATCAAATTGCTGATATTGGTGGGATATTAGGAGGGGTTCCATTTATAAATTCAGACTTAGATAACCAATTAGATAGATTATTTAGTATAGCCAAAGAACGTCAATTAGATTTAGACTTACATACTGATGAAAATGGAGACCCTAATTCCCGGGTTTTACACAAAGTTGCTGAGAAAGCAATTAGTCATCAATTTTATGGCAAAATTATCTGCGGACATTGTTGTAGTTTAGCTGTACAAACCCCTGAAAAAGTAACAGAAACTATTAAGTTAGTTAAGGAAGCTGGTATTAGTATTGTTAGTCTGCCAATGTGTAATCTTTATCTCCAAAATCGCCAAGAAAATTATACTCCTAGATGGCGGGGTGTGACTTTATTACATGAATTAAAAAAACAGGGAATTTCAGTTGCTATTGCCAGTGATAATTGTCGCGACCCGTTTTTTGGATTTGGTGACCATGATGTTTTAGAAGTCTTTAATATGTCAGTGAGAATTGCTCATTTAGATATGCCTTATGGGGATTGGCCTTGTGCTGTTACTAAGACTCCTGGAGATTTAATTGGTTTGCCAAATGTGGGAATAATTAAAGTTGGATTACCCGCAGATTTAATTCTATTTAAAGGTCGGAATTTTAGTGAACTTTTATCACGGTCTCAGCATGATAGAGTAGTATTAAGAAATGGTCTAGTTATTGATACAACTTTACCTGATTATTCTGAATTAGATAGCTTGTTTTACGGATAGTAATTTATTAACTATTTTTTAGGTAATAAGTCAAAATTAAAAAGTAAGAACTAAGGGCTAAAAAGTAAAAAGTAAAAACTAAGAACTAAAAAGCAAAAAGTAAAAACTAAGAACTAAACTAAGGAGAAAATTATAGTAGTCAATAGCAGTTAGGAATTTAGTAAGTATTGATACTTAATATTTTACTAAAAATTTGACTTTTTATCCAGGTTAATGAAAATAATTGAAGATAATTTTTATATTATAAATTTTTAACTAAGGTACAGATTTTATACTAATTTTTATGTTTTAAATCAGTTTACTATTTTACATAAAGCGAACAAACTACTCTTTTATGTCGATAACTTTGTGCTGAGTTAATAGCTTTAGGAACTTCCGTCAAGCTCTACAATTTATTTATAAATTCCAGCGATCGCTTTGGTTAATCAATTAACTTTAGTTGTACCAATTTACCTTAAAAATATCACAAATAATTACCAACTTTAAATGTAAAATAATTTCCTCAAATTATTCTTCCCTATTCAAAATTACCTAAACCATAGAACCACAATACCAATAAACAGAAACCAACTGAGAAACCTTTCATTAACTTTTGACTTTAAATATTTGACTTTTGACTGAAAACCTCAACTCAGCAAATAATAGATTAACTTAGATATCAGATATGCCAATAAGAGTGAAAAATGATCCAACAGCCTAAACCTCAATATTCTATAGCCTGGATAAGTAAAATTGCAGAAGTCCCCAAACCCGAGTGGGATGCTCTGGCCCAACCCCTCAAAACTCCTTTTCTAGAATGGGACTGGCTCCACAATATGGAAAAATCTGGTAGTGTGGGTGGTAGAAGTGGATGGCTACCCCAACATTTAACAGTATGGCGGGACAGACAACTCATAGCAGCAGCACCATTATATCTTAAAGGCCACAGTCAAGGTGAATTTGTCTTTGACCATCAATGGGCCGAAATTTCCTATCGCTTAGGTATTGAATATTATCCGAAGTTATTAGGAATGTCTCCCTTTACTCCAGCTGAGGGATATAGGTTTTTGATAGCATCTGGGGAAGATGAGGATGAAATAACAGCCATGATGGTCAGTGAAATTGACTACTTTTGCGATCGCCATAATATTTCTGGATGTCATTTTCTCTATGTCGATCCGGAATGGCACCCCATAATTAAACGCAATGGTTTTACCAATTGGCTTCATCATAGCTATATTTGGCAAAACCAAGGTTATCAAACTTTTGACGACTACCTTAAGGTATTTAATGCTAACCAACGTCGTAATATTAAGCGAGAACGAAAAGCGGTAGGAAAAGCCGGTTTACAAATGCAGACTCTCACAGGAGATGAGATATCGAAAGCCCTCTGTTCTAAGATGTATAATTTTTACGAGAGTACCTGCGATAAATTTGGTTGGTGGGGGAGTAAATATCTGACGAGGCGGTTTTTTGAACAATTACATCACAACTTTCGCCATCGAGTATTATTTGTTGCTGGTTATAGTGAAGAAAATGATCGGTTTCCAGTAGGAATGTCATTTTGTATTACCAAGGGCGATCGCCTTTATGGACGTTACTGGGGTAGTAATTATGAAATAGACTGTTTACATTTTGATGCTTGTTATTATACACCGATAGAATGGGCGATCCAAAATGGTATTAAGAGTTTTGACCCTGGTGCTGGAGGGCGACATAAAAAACGCCGTGGTTTTCCCGCCACACCTAACCATAGTATGCACAGATTTTATCATAACCGTTTGTCCAAAATATTTTTATCTTATATTGGGCAAGTCAATGAAATGGAGCAGCTAGAAATGGAGAGAATTAATGAAGATTTACCTTTTATTCAGGGAGTAGGAAATCTTGAGGAAAAGAGTGGGGGAGCTTCTTAGGAAAACTTACCTCTTGAGATATTGAATAATCATTATCTTATGTTTTCTTTCAGATTTTTTATAATACAATATTTAAGGTATGTCAGTTTACAACACAACTTAAATTTCATAAACTAAATTGACTGAAACGCCTGTTCATTCTCTAATATTATTAGACTAAATAATTCATCAACAATATCGGTTAATAAATCAGGATTATTTCTAGTCTTTCGCAACTTTAATATTGGCAATTTTAATAATGGAGAAACTCTTGTATTTATAATAAATATGCTTATTTTCCCACCTAAAAATTCCCAACTTTATCCTCCAGAGATAAAGATATTGCTACTCCTAAAATAGCCAGATTAGCTAGAAAAAAAACTTGAAAATATGAGAAATTTTTCCCTGTATTTGAGAAATATTATAAGCATCATTCATGGTTTTAAATATTGAAAATATATTACTGCCTCCCACATCTGAAATATTACCAAATTTATTTGCACTGAATTATGAATTATTTTTATATATTGCTCTTTTTAGTAAAAGTAAAACACTGTCTAAAAATAGATTGTATATTGTAAAAATGCAATATTTGAAACAGCTTGTGAAAGTATCTAAAATTCTGAATTACTCAGATAAATACAATAAACAAAAATTCATTTATCAGTTACTAAACCCAAGTTTTCATAAATACCTAAATAGTCTTTGTTACTTGGAAAAAGTTGATAAACTTTCTCAATTTATGATAGCTGTTTAAATATTTAGCTGAGAGTATTTATTAAGCAAGTAATAAGGAAGACCAGAGAAACAAGAATAAAAAAATTGAATCAGGATTAAAAGATAAAATTAATGAGTAAGTCATCAGACATACAGTACTTTTGGCAGATGGCGAAGTTAGGGCTACACCCAAGGCAAAAATCACTTATGTAAAAATCAAAAATAATCTATAGTATTTTCAAATAAGATGTAAATCTATATTCAGGTTTTTTTCTCATAAAAAAGAGCTGTATTGAATATTATGTATCCTTTTATTAACTACTATTTAATACTTTTATCCTTCTTAATTATTTCTCATTACCTCCAAACTTATTGCCTTTTTAATAGTACTCAGTTTTCATATCTCAAATAAAAATGCTATTTGAATGAGTTTGAGAATTTAGAAATTTACTAGCCCTTTACTTAGATTACTATATACTTTATAATTAATCTTTATTACCTATTCTCTATTCCCAGATAAATAAAATATATTCAAATTTATCCTCTACTCCTTACTAGTACTACTGACAAACAAATCAGCCATCAAGTTTTCTATTTTCAGGATATTAAAAGAATAAACTTTAGCATTTTTAACCTCTGTACTAATAATTAATAACTAATAACTGAAATCAATGACTATTTCAATAATAACTATTTAAATAGAGATAATATTATTCCAGGGTAGACTATTTTTTTTGAATAGACTATTTTTTTTTATACTTATCTGTTAAACTTAAAAAGTATTCAGCTATAATAGCTGAACTTTGCTCAAAAAAAATTATTTAGGAAAGGTTAATAATTGTGGTATTCAAAATCGGTTTGTTGGGATTAGGAACAGTCGGTATAGGGACAGCAAAAATTTTGCTATCCCCACAAGGTCGTCATCCTTTAATTAATGAATTGGAAATATACCGAGTTGGAGTGCGTGATATATCCAAAACTAGGGATATTAATATATCTCCAAATATTTTAACAACAGATTTAGAGGCGATAGCTACTGACCCAGATGTAGACATAATAATAGAACTCATCGGTGGGTTAGAACCAGCAAGAAGTCTAATTCTCAAAGCTATCGAACATGGTAAACATATAGTCACTGCCAACAAAGCTGTCATCTCTCGTTACGGTCCAGAAATTTTTGATGCAGCTAATAAAAAAAGTGTCTATGTTATGTTAGAAGCATCAGTAGGAGGTGGAATTCCAGTTATTCAACCCCTCAAAGAATCTCTAACAGTAAATCGCATTCATTCTATTACTGGTATCATCAACGGGACAACTAACTACATCCTTACTAAAATGCAAAAAGAGGGAGCAGACTTTGCAGATGTTCTTGCTGATGCTCAAAAGCTGGGTTACGCAGAGGCAAATCCCACTGCTGATGTGGAAGGGTTAGATGCCAAAGATAAAATCGCCATTCTTGGTTCCCTTGCTTTTAGTGGTTTCATAAAATTAGAAGACATTTACTGCGAAGGTATTCGTCAAATAACAGCAGCAGATATTACCTACGCTGCTCAACTAAATTTCGTAATTAAATTATTAGCGATCGCCAAGCAAGCTCCTAAAAATACTAACTTCACCTCTGATAAACTTCAACTCAGAGTACATCCTACCCTCATTCCCAAAACTCATCCCCTTGCCAGTATCAACGATGTTGACAACGCTATCTTCATTGAAGGAGAACCCATCGGACAAGTTATGTTTTTTGGTCCTGGTGCCGGTGCTGGTCCAACTGCCAGTGCAGTAGTTTCTGATATTATGAATATTGCGGCTATTCTGCAAACAGAAACCGAACCCATTCCCCATCCATTATTAAGTTGTACTCATCAAAAATATTGTGAAATAGTACCCATAAAAGAACTGATCACTAGATTTTATGCTCGTTTCTTAACTCAAGATAAACCAGGAGTAATAGGTAAACTTGGTAGTTGTTTTGGTAAATATAGTGTTAGTTTAGAATCTGTGGTACAAACAGGAATACATAATCAACTTGCAGAAATAGTTGTTGTTACCCGTGATGTACGAGAAGGCAACTTCCGGCAAGCATTAGAGGAAATTCAATCATTAGATGTTATTAATAGCATTCCCAGTATATTAAGGGTTTTGTAGAAACAAAAAAATCAGAGAGAAAAACTTAACTTCAAAATAGACTTCTGCGAAAACTAATCTCCAACTTTACAAAAAACCAAAGGGGGAGAATTAACAGCAACAACAAAAGTAGGAGAATCGGACATTGAGTCAATAAGTGGGTGATATATGAAAATGCCTTCGCTGGCGTCAAGCACGATGCGGCTGTTAATCATTTTACCGTAATCATCAGGATGATTTTGATGACAAATGAATGGAAACAAAAGCTAGACTATGGAACTTTCACCTGATGCCAGCATAAATAATAAAATCACTAGCCAAAATTAATTTGAGTTTTCATTTTTCCCTAACCTAAGTTGTTTCCCAATAACTCTAATGAAAAGAATCATCAAAAAATTCCTCAGATGGTTAAGCATCCTAATAGGAGTTTGTTTATTATTAGTGGTAACTCATCATGCCTCTCCTCGTTCTCCTGTAGTTAAAGACAAGATGCAAGGAATTTGGTTAACCAATATTGCCACAGCATTTCTACATCACACCACATACTTAGATGAAATCCTACATCAGCTTTCCATCTCAGGATATGACCGTGTTTATTTCAGTGTTTATGGTTTTAAAGGAACTCTTTACCCGACTTCTCATAGTTCCACTTACTTTCTGTTGCGTCCTCCTTTGACTAACCCTCTTAAAGCGGCAGTTCAAGAATCTCGCCGTCAAGGATTAAAGCCTTATGCCTGGTTTGAATATGGTTTAATGCTTTACCCTAAAAATGCTATTGTTAAGAAACATCCAGATTGGTTGCTAAAAACCGGAGAAGGGGAAATTGTAGAAGATGGAAATGTCTGGCTAGATCCAACTCATCGAGAAGTTCAAGAATATATTTTAGGCCATATAGATGATATTCTTAAAATCAAAGGGTTAGCTGGCATTCAATTAGACGATCATTGGGCTGTTCCCAAGGCTTTTGGTAATATTAATCAACGTCAGGCGTTAACCAGCTTAACCCAGAAGGTTTATAATCACATTAAAGCCAAAAATCCCCAACTGGTAGTCAGTATTTCCCCTAATCCTTACCACTTTGCTGTTTCTAGATATAATCAAGATTGGTTATGGTGGGTAAAACAAAAGATAGTAGATGAAGTGGTATTACAGATTTATCGCCCAACACCAGAAGCAGTAGTAGCAAGTTTATCAAATTCTGGTATTTACACTGCTTCTTATTATATGCCAGTTGGAGTTGGTATCTCAGCAACCTGGAATGTTGTTCCTTTCTCACTTAATACAGTGCAAAAACAGGTTGCAGCAGTCAAACAACAAGGTTATGGATATTCGATCTTTAGTTGGGAATATTTAGTGTTACGTCGTTTAGCACAGTTTTTTTAACAGGGGAAGTCAGAAGAGCCAGATATTTGGGAACTGGCGATCGCTAATCTTGACTATCCTTATAAGGACTTTAGGAATAAGAATTAAATAAGATCCATGAGTCTATCACACTAATAGTAAAATGATAATACGTATGATAAGCGTTATATCATGTCCGGATGATTAGTGATGATTAAGTATTTCTAGTGTGAGGCAAAGAGTGAAAATAGGTTAACCCCCGGACAAATTCCTGCTGCTCCATAATTTTCTGGCAGCGATAGATCAGCAGATGTTCTAATTCATCTAAGTTTTCTGGTGAGTGGTTAGCGATCGCGGAGCGAAACGGAGTTTTATCGCCTCATTAGTTAAAGGCCGTAAACGTTCTGCCGGTTGTAGTTCTGGTGAATGGCTAGGCAGAAAAAACAGGTCAATACCTTCAGGTAATACCAGCTTGTTAGTGGTATGCCATCCTGCTTGTTCTAACACCAGCAGTATACGTTTATTTTGATTGAGGTCAAATTCTCGTGCTAAATCTGTTAAAACACGATTAAACAACTCTGTATTGACTTGAGGTAAAATCCAGAAATATGTTTCTCCAGACTCAGGGTGGAGAAAACCATAAAGCCATAGCCATTGGTATTGAGTCTTCACATCAGCAACTGGTTGTTCTCCAAGTTTTGTCCACACTCGACGACCTTTTGGTTGTAGTCCTAATCTTTGCTCATCTGAGCACCACACTTCTATATCTGCTTGTGGGTATTTACTTTGAAGTTTAGCTAACTGTTGAGAGAGTTTTTTTTTCACAACAAATGTTTCTGAAAGGCAACTGTCACGATGACTTGGACGTGGTACCTTGAGCCGAAAGTCCAGCGTGTTGTAGATATTCCCACCCTCTCTGGCGAGAGACTTGACGGCCAATCTTGTCACTCAACCAATCTGCTAGTTTTCTACTATTCCAGAGTCTTCCATCTGGAGCTGGTTGCTGTAGTAGCTGCCACAATTGAGTTTGATTTACATCATCCAGTAATGATTCACGGCCGATATTTCTTTTTCTTTGGTCTCCCAATCCTTTTGTTCCTTCAGTATTATAACGACGTACCAATCGGTATATCCAATTTCGACTGTAACCTGTTACTTCAGAGACCTCTAAGCAAGTCCTACCAGTGGCTAATAACCAAATTGTAAGACAAGTGAATTTTCTCAGTTACTTCCTGGGCATTACGATATCTTTCCTCTAAATCTTCTACTCTTAAGTGTTTTTCAATTGTGACTAGCTTCGGCATAACTCCCTCCTATAGAGCCTATTTGAGATCTTTTACCGGTATAAAGTTAAGCTAATGACAGCAGT
>LIN_NODE_714_length_9051_cov_15.167741
GATTTTATTCTTGAAGCATTATGTGTAGTCGGACTTTAGGAAATTGGTATTACAAGACTAGATTAATAAACAGGTGAAAAATAAATCTATAGGACACTTTAGATCAATAGCTTCTGGACTAGCTTTCGTTTTCTTGTTCCTACTGCTTTATTAGTGTTAGGACTAATTCTTAACGGCTATGCAATTGTGAAATTTTAACTAAAAAATATGCAACCATTGCGCCTTCTCCTTCTATTACACCTACCGTTCTTGTTTCTCCAGCACCTGAAAAAAAACCGCTCCGCCTCTTTCTACTCCGTTACAAACTCCAGTGAACCCTCACTCAGTTAAGTCAAAATCATATCTAACAGTAAAAGAACAAAAAATTGGGCATTTTCCCTACCCGGAGGGGAAAGCACAAAAAATGGTAATTATTGGCAGTTATGCCACTGGTGCAGAGTATCAAAAGCCTGAAAAATTGGCATCTGAAGTAGCCTTTGCTTTGATGTAAATGATATATGCAGCAGTGGATGATAGTATATAACTTGTAACCGTTTCAGGATTTCGCACTGTTGCTAACCAAAAGCAACTATTCCAATACCAAATTCAGCACTATGGTTCTCCAGAAACAGTTGCAAAGACTACTGCTCCTCCCAGCTATAGTGATCATCACACTGGATAGGAAATTGATATGGCTGATAGCAACTTCCCAGAAAAAGATATTACTTATGAGTTTGGAGAAACTAAAACTTTTCAGTGGTTAATTAAAAATGTCAACCAATATGGTTTTGAAATGTCATTTCCTGAAAATAACTCTCAAGGAGTAAGTTATGAGTATTGGCACTGGCGTTTTTCCAATTATGATAGCTTTCAATAGTTTGAAGTTCATTCCTTTCTTGTTCATTGGTATATTGTTTTTCAAAGACTGGACATTGTACTTTAAAATTGCTTTTAAAGCTGGGTAGATATTCCCACTCTCTTTGGAGATGAATCAGACCTTCAATATCATCAATGATCCACTTAGGTATTTTTGGTTTATTGTATAAACCTCCATCTCTAAGTAAAAATACCCTTGCCTAAAACCCAAGAAATATGTTAGCTATTTAGTCTAGTCAAGTTGATCAATCAGTATTTTTGTTTAACAATCCAATCAAGAATTAGACGATTAACTATTTCGGGACATTCATCGTGGGCACAATGACCAGCGTTATCTAATTCTATAAACTCTAAACGGGAATTAAGTTTACTAAACTGACTAGGATTAGCAAACTTGGCAGGAATGAATAAATCTTGCTTGCCCCAAATTAACAACATAGGAAGTTCCAGAGTAGGAAGTATAGCTTTGACACTAGGACCGAACTTAGTGCTACCCATAATTTTAAATAAAATACAAAAAGCACGAGCAGCACCCTGATCCCTCGGCGGTCCTGCCAATATATCCACTAGTTCTTCTGTAACTAGATCGGGATTACTATAGGCAAGTTTAACCCAGCGACGAATTATTGAGCTTCTGCGAAGGATAAAAAACAAACCCCTTAACAATAGTGGGGAAGCAACAATATTTTGAATCAACTCAACAGTAGGTAAACACCAACTTGGAATTACTTCTGCTTGAGCAGTTGGGTCTGGTAAACTAATCATTACTAGTCCTGCAACCATATCTTTATGTGTAGCAGTAACAACTAGGGATATTAATGAACCAATAGAGTTACCTACTAATATTACTGGTACTTGAATAAAAGCCTGCCAAAAATCATATATTTGCTCTACCCAAAAGTTACTATTGTAGTTGGCGATCGCCTTTTCCGAAGCACCAAAGCCCAATAAATCTAGTGCATAGACTGTATGTTTTTGACTTAATACATTTATGTTGTGTCGCCAATGGCCTATTGATGCACCAAAACCATGTAAAAGCAGTATAGGAGGGTTTTGTAGATTCTGGCCTTCCATAGTTTTGTAGTTACTTTGGCATCTAACATAAGTGTAGCGAGTTTGCCATCCTCGCCATACCCAGTCTCGTTGACTACCTACTTTTGTTTCCCAATTCTTTATATTCTATTTCCCCCAGAATTGCATAACTATATTACTATAGATTATTATAAATATTAACATATCTATTCAAAAAAAAGCAACTAAAAAGTCTCTTGCTTAAGATTTACACTCATACCAGCAAAATGTACATTGTGTTAAGCTAGAGAAAAACAGCGTTATGTAATAGGCTTGCATAAAAATATTTGATTATGATAATATATTATTGATAAGTTATATCACATAAAGTTTAACCAATATCCTTGCCAACATCGTTTTAAAATTCCAATTAATGCCAATCGAAAAAAAAAATAATCGTAATCTCCCTCAAGTTAACGAAAAGATTAGAGTTCCCAAAGTTAGGGCTGTTGATGCAGATGGCCAACAATTAGGAATTGTAGAAACAAGAGAAGCTTTACGGATGGCCCAGGAAAAAGGTCTCGATCTGGTTATGGTCAGTGATAAAGCTGATCCACCAGTTTGTAGAATAATTGATTACGGTAAATATCTGTTTGAACAGAAAAAGAAAGTTCAGGATGCCAAACGTAAGCAGCATAATGCCGAAGTTAAGGAAGTGAAGATGCGCTATAAAATTGAGGAGCATGACTATAATGTCCGCTTATCTCATGCAAAGCGTTTTCTCGAGTCTGGTGATAAAGTGAAAGCCACTATTATGTTCCGAGGCCGGGAAATACAACACAGTAACCTTGCAGAAGAATTATTGCAACGGATGGCAACAGATTTAAAAGATTTAGCGGAGATTCAACAAGCTCCCAAAAAGGAGGGACGTAGTATGATGATGTTGTTATCTCCTAAAAAGTCAAGTTGAATACTTTAAGCATTTATATAGAATTTACAGCAGGTACCAATTATATTAATTACGGAAAAATTGGGTTTAAAGCCTTGCCCTTCTAGGACAACTTCTAATTGTTTAATAAGTAGGGTTTAAATACCCGAATTGTCTCATAAATACTGTAGAGTAGAAAAGAATAGGTTTTTTGAAACCTCTTCATTTGAGAGTTAAACTTAAGAAGCTTTTAGGTCAATGAGCAGTTCAAACCTGAAAGCACAAATAGAGACCTACTTACAAAATTTTTTTGTCAGTCCTGCTTGGGTATTCCGAGACTTGAAATGGACGAGAAGGTCAGCCTAAGACTACTGCCAAGGTAGAAGCCGCCTCTAAGACGTCAAACCACGTATCAGCCAAGGCTCGGTAATAATTACCGTGCTTTTTGGCCGGGGCGAATATAAAAAATATTAAAGTAGAACTTAAATCTTAGCTCTGAGCTATCGGCTCTCATATATCAGCTATCAGCTTCAATAGCTATATAATGAGTAGTTAAAAACCTCATTAAATATCGCCCACTAATTGTTTAAATACAGTAGGGGAATATTACCCTTGAATCTTCAGTTGACTGCTAAATGCTGTTTACTGACGCTTCTGGAGCGGAAAATCTTATAGACATTTAATTAATCCTCAAATCTTTGTAGCGCGGACATATTAATGGGGATAGCTCTACTTCACCCTTGATAAAAAAAATAAATTACTTCATGTTATAATTAAAAATTTTTAGGAGCGTTTCATGGAATCTCCCCATTGTAGTCTGTCCATAATAGTCTATCCATAAAGAAACTGCTGTAATCTTCAATTATTATACCAGTTCCCTCAAGAATAGCTACACATTATAATCAAGAATAAAATCTTATGATCTTTTAAAATAAGCAGTCTAGTCTAAGTTTGTGAAATTAGTATTAAACTACAAGAGTTTTCAGTGAAATAAAGCACATTAAATAAACAATAACCCTCAGGACGTTGAATGCAACATCCCTAATTCTTAAAAAGACTTAACACATTAACATTTTCCCCGGGTATAAGGCACGAAAGAGTTATTGTGAGCCTTAACTCCGATGGGGGTTAAGTTTTTTTATCTTGCTGCAATTTAAATCTATATCAAAAAGCTTGAACCTATTTAAACCCCTGGCCTGGTGCGTTCATATTTTGTCTGATGACTGCCCGCCCGCGACTAACTAATTAATGAAAGAATAACAGATGTATTCAAAAAAAACTAAAAAGTCGCCAAAAACAACTAAAAAGCCACCCAATAGGCAGGCGAGGCGACCCTGTTTTTTGCTAAATTATAGACCTTACATAATATAAGATTAAAGGTAGATACAGGTTAAAAGCCTATCAAATCAGGTTTTTTGTTTAGGTGAATAAATTTTATATATATTGTTATATATGACAATATTTGACGATCTTGATATAGAAAGTTTACGATATTTCATTAACTATATAATTTAGTAAAAATTCAGTAAACCAGATGGAAGTGAGAAATTTAAAAAGTTATACAGGATTAGGAGATAAACTGCTAATATCTCTCAATCTCCGTTCTGAAGAAGTAGAGCGAACCTTACTAATGTTTGTGGTATATACTCTTACTTCTATAGGGTTAATTTGGTTAGAACTGAGTACAGTTAGTTTATTCTTAGACCAATATGGTGCTGAGAAATTACCTTGGATATATATTGCTAGTGCTGGCATAGGTTCAGGTCTTGGGTTTGTCTACTCCTGGCTACAAAAAATCATGCCTCTGCGCCGAGTAATAGTAGTAATTTTATTACTAATGGCAATTCCTTTATTCTTATTTAGACTTGGTATTGGCATTGAGAATATCAAGATAGCTGGTCTAAGTTTAGCTTTTCTCACTACTTTTATGATGTGGTTATGGGTAGAGGCTTGTTACTTACTTAACGATTTGAATAGTTCAATCACAGGTAACCAATTATTTAATATTAGAGAAATTAAACGGACATATCCAATAATAAGTAGTGGTTTTTTAGTAGCAGGAGTAATTAGTGGATTTTCTTTACCTCTAATAATATCATTTGTGTCGCTGAATAACGTTACAATAGTATCGGGCTTAATGGTATTATTTGGGTCAGGAATACTGTTATATTTATCAGAGAGATATCAACAATCTTTTCCTGATTCTAGCCGTTGGATACCAGAAGATGAGGAGCAGGAGTTTTCTACTCGGATAGTAAAAGGACCTCTACAAGGTTATATATTGCCGTTAATCATATTCTTTGTAATAGCAGAGGTACTATATGTATTAGTAGACTTTCAATTTTTTTATCAACTAGAATTGGAAAACCGGTCTCTTAATGGGGCAAATCAAATAGCAAGTTTCCTGGGTTTGTTTGAAGGAATTTTGAGTACTTGTCAAGTAGTAACTCAATGGTTTGCCTCTAGTCGTCTGGTAGAAAGAATAGGAGTTTTTGGTACAGCAATGGTACTACCATTAGGGGCAATAGCTTTAGGGTTATTTTCTTTGACGGGGGCAATAACAGGATTACTTTCAGTATTTATAGGATTAGTAATCCTGAGATTTCTAGATGAGTTACTACACTATACATTAATAGAAACTACTGGGCCTGTTTTATTCCAACCTTTACCAGAGAATATTCGTAGTGATGTTCAAACAATGGTAAATGGGGTAGCAGAACCCTTTTCTACAGGCTTAAGTGGATTAATAATACTAGCAATTCTTGGGGTAAGTAGATTAATATTAGACTCCAATCAACGTTTGTTTTCAGACCAGCAGGGTCTAGTCTTTGTGATCGCAATAATCATATCAGCTCTGGTATGGTTAGGAGTAATATTATTAATTAGAACTCAATATGTAAACTTATTGGTAAGGAGTGCAGGTAAAGGTAGATTTGCTGTTTTAGATGTAGATATGAGGGCATTGAAACGCTCAGTAGTAGAAACTTTGGAAAGAGGAACGGCAGAAGAAGATAAGCGTTCCTGTATTGAGTTATTAAGTCAAATAGATAAAAAAAATATAGGTGAAATATTGGCTCCACTACTCGGGGTAATGTCACCGGCATTACAATCTCAAAGTTTGGAAGTAATGTTGAATCACCCTAATCCAGCTTATCTCCAACAAGTGCGCTCGTTAACTCAAACATCACTACCAGCACAAGTTTTAGCTTTGGCTTTACGTTATATCTGGCTTACAGAATCAAAATCAGATGTTAGTCAACTTCGGCCTTATTTACAACCTTCAGTAGATCCAGTAGTAAGAGGTACAGCAGCAGCTTTAATTATGCGTAGAGGAGACAGAGAGCAAAAAGCTGAGGCTACTAATGTTTTACGCAGGATGATTACTTCTAAACTGGAAAAGGAAAGAGTCATGGGTGTTCGTGCCTTGGGAGAAGCAGATTATTTGCAAGGGTTACGATTATATATTCCGAGTTTATTACAAGATGAATCCTTACGAGTACGAAAGTATTGTATGGATGTGATTGCTGCTACTCATTTGGAAGGTTACTACCCCTCACTGTTACGGGGTTTATCCTACAAATCAACCAGAGAATCTGCATTGCAAGCATTAGTAAGATTAGGTAATGATGCGATTCCAATGTTGGTGAAGTTAGCCGATGATGCTCATAAGTCAGATCTAGTTCGATTACAAGCTTGGACTGCTATTAGTGAAATTGGTACAATAGAAGCACTAGATTCTCTGGTAAATAGAATGATGACAACTTGGGGTACAACACGTCGTAATATTCTACGCAGATTATTGAAAATGCCGGAAGAAATAGGAATTGAAGGGGTCCTGGAACGAGTAGGCCGCAGTGGAGTTGAAATTCTAGTAGAGCAAGAGTTGATGTTCTTGGGACAGATTTATGCGGGTATAGTAGACTTGTCTGGGGTAAGTATTAATTCAGAGAATTCTCTCTCTAGTGCTTTAGAGAAAAGTAATGGAAAACTAACTACTGATTATACAGAAATATTGTTGCGGTCTTTACAATTGTTGGAGTTAGATGCTATAGAACAGTGTTTTTTGTTAATGAAGTTTCTTTATCCATTGGGTTCTATTAAGGCAGCAGCTCTTAATATTAACTCAGATTCCCGTTCAAATGTGGCTCGCGGTTTGGAAATTTTGGATAATACTGTAGATATTTCTTGTAAGCGATCGCTGATTGATATTTTGGATCAAAAGAGCTATGAAGAAAAATTAAATAGTTTATCTGAAATGGTGATTTATCAACCAATGGCTCCTAGCGATCGCTTACGACACCTGCTAGATTTTCGCCATTTTCTTTCTGAGTGGGCTTTAGCTTGTTGTTTACAGATGGCTCGTGCAGCTCGTTGGAGTTTAACGGCAGAACAAACTTTAGTTTGTTTACGTCATCCTACTGGTTTTGTACGGGAGGCAGCTCTGGCTTACTTACGAATGGCATCTCAACGGGCATTAGTTGAATTATTGCCTCATTTGAGGAATGACCCAGACCCTCTGGTCGCTGCTCAGGTAGAGCAAATGATTGTTGAGTTTGGTATTAGTTAGATTGAAAAATATTCAGAGTGGGTCTACTTATTCCTTAAGCTGTTTTACCATTTAAACTAGATTACAGAAGTAGACAAAGTCTTGAAGGTGCAATTAAATTGCAGCAGCTGGGAAAATCTGATGCATGGAATAGATAACAAAGATTAGTATTGGTAACTGAAGATATAATTTATCTGTAGAGGTTCTCAGAGGTAATGTCTATCAGACTACCGCTATAAAGACGATCTAATCATATCCAGATAAATATTTATACTTTGGTGAAAGGAAGGCAGAAGGCATAAGGAACTTATACAGAAGGGTTTATCCCAATTGTGATTTAATTTTATATACACAGGACTTACACAAAGATAATACATATACTATAGTGCATAATGAAAAAAGCGCTATATTTACTACAGGCTTATGCTATTTTGACTTTCTTGAGCTTTTTGTGATTCAAATAATACTAATTTCCAAAAAGATTGTTACAATACTTACTATAGGCTTATGCTATTTTGACTTTCTTGAGCTTTTTGTGATTCAAATAATACTAATTTCCAAAAAGATTGTTACAATAAAATAGTTATAAAATTATTAAGTGATTGCAGTTATCAGATGAGAACAAAAACTCAAATATTAGAAACAGAATCTGAATTTAAAAAAACTTTTGTCCTATCAAACAGATAGCCGTATCAAAGAAAAATTACAAGCACTTTACTGGTTAAAAACGAAAAAGCTTTTTACTATAGGATAAATAGCAGACTTGCTCGGTTGTTATCAAGTTACAGTATAACCTTGGTTTGGTGAATATCGTCAAGGGGAAATAGAAGGAATATTAAACACAAAAAAAGTCCTGGAAGGCCAAGAGCAGGACCATCAGAGATCGTCACAAGAATAACCAAAGAACTCACTCATATCTGTGGAAGGTTTCTTTAGCTATGGTCAATTTCAATAATGGCTGCAAGTGTTTTATGAAAACAAAGTTCAATAATTAACAGTATATGAATTGTTTAGATATCGGCTGAAAAGTCAACTGAAAGTACCACAAATTTAGAAGAATTTGAAGAGTTTAAAAAAAACTAGATAAAGAAAATCTTAAAAAAAAAATAACAACTAAGGAAAAAAAATTAAGAGCTGAGAAAATTAGATATTGATGTGAAGACGAAACAAGAATTTGCCTGAAAACTATCAATGGTCAATTATTAACAGGAATGAGTATTAAGTCCATAGGGAAACACCAATGGCTGTTTAAGCATTTGTCGCTTTATGGGAGTAATATAACCATTCAATAGAAGCATTAACAGGAGAGAGTTTTTTCTATTAATTTAGCCATTTAGACACAGTGTGTATGGAAAAATATTTGGAGTTATTTGCCGAAAAATATCCTGATGATTTACATATTATTCAATTAGACAATGGAGCTCTAAATCAAAGTTTAAATATGCCAATTCCTGAGAACATAATTTTTTGATTTTAACCTCCTTATTCTCCAGAATTAAACCCTATCGAAAGATTATGGTTAGAAATAAACATAAAATTAACATGGGAAATATTTGATAATTTAGAGCAGCTCAGGAAAAGGTTGATATCTATAATTACAGAATTAACTGCACAAACAATTGATTCTTGTGGAGAATAATATATAGTTATTTTTAAGTAGTGATGTATTTAGTGATGATTTTTCTTTGCTAAAACTTATCTTTAGTTAGAC
>LIN_NODE_72_length_85273_cov_16.821317
GATCTGTTATTCTTACTATTATATCTGTTGCGACCAATATGGGATTGCTATATATAGTATCTACTAAATATAGTATCTACTAATTTAGGCTATCTCTATAGTTTTTTAAGCAATATAACTGCCTCTTTGCTTCGCCAACGCCTGAATTATAAAATCATTATAACTCATATAAAGACTAGCTAATATAGTTTATTTTCATAATTATAAATGTTACTAATTATAGTAGTCGAAACAAAGATTAGGAAATTGCGAAATCTGAAAATTCAGTCAGAGATTACTTTTTACTTCTTACTTACCTATAGTGCTATACTTCGACTGCTATATAAATAATTTTTACCCAAATACTAGTATTTATTATATTATTATATAACGCTAAAATTTAGCTCCTATATTAATTTTAAATATATTGATTACTGTCAATATTTACTTGGTTTTTATACAAATTAAACCACCACAGATTTAGCTAAACTAAATCTAAAATATTAGCCATCACATGATAAATATTTATTGAAAAATAGAAAAAAATACCGCAAATAATTATTTCAAAATGTTCAAAAAGAATAATTGTTACTAACACAGAAGTTTATTTGATTTTTGATTATACAGTTATTAACAAGGGATATGGTGTTAAAATTAAGTTTCTCAGGCAACATTACAGTATTAATTAGTACAAATTAATTCCTGGTATTAGGGTGGTAAATTATATATATTTTAATCCATAAATTGAATAATTTGGGATAATATATTATCGTATTTATGTTCTAGATAATGATTTAAAAAACGAAATATATTATTTTTAATAAATGATATTAAATGTAGTAAAAAAGAAGAAATTACTATTTTAAATAGTATTAATGGATAGTTGATATGTAACAAAAAGACTAATTGCACTAATATAATATCGAAAAAATCTATTACTTGTCTTTAAAAATAAACTATATAGTAGATGATACTCGTAGTGTATAAAAGTCAAAAATATAGGATAGTTAAGTTGGAATGAATCAGAAAAAATATTAGATTAAATAATTAAAATTAAAGGAATTATTTTGAGATAAAAAAAGTCAAGCTATTTTGGGAAAATGTTTCCACAAATAGAACATAATGTTTGATAATTAATGACTTAAGTTACTCTTCAGTATGAGCTGTATAATTTTGAGATTAAAACTAGATATAAAATTGAAAAATTCACACCATAATTAAGTAAATTAACAGGTATTTAATCTTGTCAATATTGTCTTATAAAAATTAATAAAAATCACATAAATTGTGCCATTTGATTATAGAAAATATTAAAAATATTAGCCGTAAAAATAGAAAAAACTATTAATCAAGTAAAACAGAAATTACTTTTAGACTATTTGATCCAAGAATTGAAGGAGCCCACAATAAGATTCATGGCTATTTTGATTTTTTATGTGCTTTTTACCCTGGTTTTAAATATGGTATCTACTTTGAGGCGATCGCTATAATTTTTTAAGAGATACCCTAAATTAGTAGGCACTATTATATATAGTGTTCTTGCTTAAGTCCTGACTATAACTTTATAACTCAGCAGTCTGAAAATTGTTATACAATATACTAGAGAGAAAACCATTAGTCTATTTGATAGCTAACAAGTGACAGACAAAATTCCTGAAAATCCGGACATAGAACCACTAACTCGCATCCAAGTGTTGGTGGCAATGGGAGTAACAGCATTAGTATTACTGGCAATTTCTAAAATCTGCCTGCTATTTGGTGTGAATTTATTGCCTGTAAGTTGGAATTTAAAGGCGTTGTTTTGGGGAATAGCGATCGCCCTAAGTATTACTACTACCAGTGCTATAATTTATCGTATTTGGCCAGCTTATCGTAGTAGTGCAGACAAATATTTAATTTTAGTGCTAAGTCCACTACTATGGCCTGATTTAGTATGGTTGGGTTTACTGCCAGGATTAAGTGAAGAATTACTATTTAGAGGTGTAGCCTTATCCGCCTTGGGATTAGATACGGTGGCATTAATTGCTTCAAGTGTCTTCTTTGGTGTTTTACATCTGAATGGTAAGCAACAATGGCCTTATATGATATGGGCAACAATAGTTGGTCTTGTATTAGGATACAGTGCTTTAGCAACAGGTAATCTGTTAATACCAATTATTGCCCATATATTAACAAACTTGATTTCTAGTAGCGTGTGGAAGTGGGAACATAATTATCAGAAGTAAGAAATGGGCTAATAATTATACTCAAAGCTCATAATTTTAACTTCACACTTAGTTTAATAATGCTGAAAAATACAAACTTAATTTTTAAGGATTAAATAACTTAATATGACAAAATCAGGGTTTGATTTTAGCCACTACTATAAATATCAAGAAATAGTAAATTTTCTACATCAAATGAGGGAAAAAAATCCTCATTTAATAGAATTAAAAGTTATTGGAAAAAGCTACGGCGGACTAGATATCTTCTTAGCTACTCTTACCAATCAAAATACAGGAAAAGCTCGGGAAAAACCTGGATATTGGATTGATGGTAACATTCATGCGGTAGAAGTTACAGGTTCAGCAGTTGCCCTATATATTATTTATCATCTACTAAATAATTATAATAGCAATCCTCAAGTCACTTATCTATTGGACAACCACACAATTTATATACTACCTCGAATTGCTGTTGATGGGGCCGAAAAATATTTAACAACTCCTTATATTGTGCGCTCAAGTATTCGTCATTATCCCTATCCTGAAGAAAAGGATGGTCTTCACTGGGAAGACATAAATGGAGATGGATTAATTTTGCAAATGCGACTCAAAGATAACTGTGGGGCTTGGAAAATCTCATCAGAAGACCCAAGAATTATGGTGCCTCGCGAACCCGATGAATTTGGAGGTACCTACTACAGTATTTTACCAGAGGGAATGATTAAAAACTATGATGGTTACAATATTAAAGTCGCCCCTAGTAAGGGAGGAATAGATTTTAATCGTAACTATCCCCACGAATGGCAGCCAGAGGGAAAACAAAAAGGTGCTGGGGATTTTCCTTTTTCTGAACCTGAAACTCTTGCTGTAGCAGAATTTTGGCGAGAACATCCTAATATTAATGGTTTTATTAACTATCATACGTTTTCTGGAGTAATTTTACGTTCCTACTGTACTTATCCAGACGAACATTTTCCTGTAAAAGATTTGGAAATTTACAAATTGATAGGGGAGAAAGGTACTGCAATTACCGGTTATGAATGCATTTCAATCTATCATAACTTTTTGTACCCTAACAGTGAAAAAATTTATGGTGGAATGGTTGACTATTGTTATGATCGCTTTGGTTGGTTTGGTTTTTCTATAGAGCTTTGGGATGCACCCACAGAAGCAGGTGTTAAGAAGAATGATTATATTAAGTGGTTACAACGCCATCCTGTTACAGACGATCTAAAAATGATGCAGTGGAATGATGAAAAATTGGGTGGCACAGGTTTTATTGACTGGGAAACATTTGAACATCCCCAACTGGGTACGGTTGAAATTGGTGGGTGGAATTGGAAAATTTGGTACAACCCACCTGTTGAATATTTACCAAAGTTGTGTAAGGAACAATGTCAGTTTGCTATTTCTCATGCTTTGATGTCACCTCGTTTAGCAGTAAGTCAGGTAGTTGTTGAGCATCAGGGTGGTGATATGTATCATCTGGTAGTACAGTTAGAAAATCAAGGGTTTTTGCCTACCTATACTAGTGAAAAAGCTTTGGAACAAAAAAGTGTGAAACCAATAGAGGTAATATTAAATTTACCTGGTAATGTAACGTTGGTGAGTGGAAAACAAAAGCAGGAAATTGAACATTTAGAGGGGCGAGCAAGTGAAGCTTTTAATTTTTTCAGTTTTTTTACTAAACTTGGAGGTTATCGTTGTCATTTAGAGTGGGTAGTCAAAGGTGTTGCTAATAGTGAGATTAAGGTGACAGCAAAAGCGGAACGAGCAGGTGTAGTGAAAACTGTGATTACTTTGCCAGAGTAAATTAACATAAAACCCTTGGCTGCATCTTCATCCCGTGACCGAATATAAACACCAATAATTTCATAAGTTTCTACTTCCATGGCGAACCAAACCTACTGCTTGTTATCTTTGTTGTCAGGGAATGGCCATAATTTATTACATTGAATTGTGAGCTTACCTTTTTTTTCCTGCACCTCCAGTGTTCTTGGAACTTGTGCACATTTCTGGTTTACATAATAAGCCTGTAGCTATTTCTCTGAAACTTAGACTACACGAGGAATGCCAGCTAGTGAAATCCTTTCTAGCAATAGTCTATGAATCAGCTTGGGAATAGCTTGGTAAATTAGCTTTTGTGTAGGGTTTTCCACAAATTGTCGTCCACATTTGCTGTACTTGAACTGCTACTTACTGTTATGGATATGATCATTTTTGAGAGTTTTTGAAGATTCATACTTTGGAGAGGTCGGCATAAATGAACAACAGTAACTTTATACTCCTCTATTCATAAATATTAAGTACTACTAGGGTTATTTAGGGGGATTTTCAGGGAGCTCTGTCAAGGTGGCAAACTGAATAAGAAAAAACCGAATTTAATTCAAATCTGCCTCCGTTGTGCTTGACAATAAAAAACTTATCGTTCCGAAAATTTTATCTAAATCAGTAATAGTAATTCTCAACTTGCTTTTTGTAAATTCATTGGATACTAATTTGCCAAATTGCCATAATTCTCCATCTGTTACTATCCCATACACGGGAAGTTCCTCGGCCTTATTTAATTTTTGCACAGCAATTAACTCAGCTAGACATTGCCCCCATCCCTCGCTAAAATCATTCTTTTTTGCTTCAACAATAACGATAATTGGAAAACCCAAAACGGTTTTACCTAATTCTGATTTTGTTGAGAACAAGTAATCAGGAGTTCCATTTAGTTTAGCATCATAAGTTATAGACTTGTGGCTCCAAAGAGTATATCTATCAATAAAGTTCTTATAAACTTCTCTTAAAATTGGATAAATAATATTTTCGCATCTTGATGATTCAGATGTGTATATATCCATGTTCTGTTCGCTGAATTTCAATTCTTTGACAAACAGAGCGGAAGGTTTTAAATCGGTAATTTCAATAAACTCTGCTTCTAAATACTTGATATTATACTCCTCTTGAACTTGAGCAATAGTTTTATAATCACTAAAAGCCATTAATAACCCCTATTTTATTTTTAATCTAACAATCAAGTTTAACAGGGCATGAATCTTTTGGGAAAACCAAAGCAGTAGCCAAGCTATCTGGTGCAGCGCAAAGTTAACCACTTATAACTATAGTGGTTAATTGTTCGGCTGCATTGATGGTGCTATACTCGATCTGCTTGATAAAACTAACATCAAATCTCATAATGAGTGACATTTTTGGTCAATGGGTGGGGTCTAGGGGCTGCTGCTTTGGGAGCTGGAGAGAAGTAGATTAGAAAGCAACCCCGAATTCAGTCAGAATATCGGCGGTTTCAAAAGGATAACTACTAAAGCTAAATAATTAAACAAAGTTTGACAAAAGTATCCTATCTGCGCGTACTTTTTTCTATGCTTACAGAGTAACACACTATGTTGATTATTGTCTTTATGAACCTAATGCAAGGAGGAGACAAAAGGACAGGGAAAAATACTATTGACAGATCTAGTTTTCTAACCGCAAGTTGAGCGGTGTGAGACTATTTAACAACAAAACCTGATGTTTTCGCCTTCACATCCGCTCCGATAAAAGTTTCAGATCTAAAGACTTAGGATTTTTGGGTGACGCGCTTCCCTAACCCAAACTACTACTCAACGATTCGGATTCTTGAATGAATCACTTCGTCGGTTTGTACGGAAGTGCTGAATGGTGAACATTGATCAAGAGCTTGCCATCTTCACCACGAATATACCCAAATGTATACTCCACCTTCACTTCTTTCTGAGTTTTTACATCCTTAAAATAGTAGTTACCCATGGCAACAGCAGAGTCACTGTCAGTTATAATGTCGGCATTTTCAAAACGAACGGCCATCCATGGCTGCAATGCGAAGCCAGTGTCTTCCTGCACTATACCGCCAACGAAATAGGAGACTGCTTCATCCTCAGTGAGGCGAAACTGATCAGCCGAAGCCTTAGTCGGCTTGAAAAGCACGGCACCTTCGTCGTAGCCATAGAGTGTATCTACATGATTTTCTGCCAACTTCTTATAGTCGCCATTGTTTAAATAGGCAGCTCCAATGGCAACAATACCTTGAGCCCAGACTTTCTGTGCTTCCTCGACCTCGGCTTCTGTAATTGGCTGTGCAATTGCCGGGGAACTCATAAGAAAAACCCAGGCTAAGATACTTCCCAGAACTCCTTTAATCATGTTAAACTCCTTTCCTAAATTTAGACAAAATTAAATCAATCAACAGTTCTACAAGGCTATAGACTTGTAGACCCAAAATTATTCTGTTTATTATGAATTATACAGATTTTATCTATTTAATCACCTTTATATGGATTTCCTTAAAGCTTCATAATTATTACATACCTTGGTACAGGGGTGGCTTAAGAGGGGCCTCTTGTCCCATCTGCTGTAGATTAGGATAATAACTCCGGTAATGCACTTCCCTCACAAACAACCACAGAATGGGATCGAGCAGATTCTGTGGCTGAGCGGGGCAAAGGGCATAACCATCAGTTTAGATAATCAGGCCATCGTAATCCCGATGTTCTTTTAGATAAGCCCAAATAAGGCCGAAATTAGTCCCACCTCTTCTGGTTAACTGGATTTCCCATAGAGCCGGACGGAAGGTCATTAGGTCAGTTGTAATCTCAGCATCAAATTGAATCACATCGATCGTAGGCACGCCGTAATTAAAAAAGCGATTTACCAACGAAAACTCTTTCTTTAGCCCCTCCGTCTCCATAGAGCAGCTTACATTAATGGCAAACGGCAACCGGGTGGTAAAGTGACGACGACTGCCCATGTAGGCAAACCCATAGCGGCGATTCGGTTTCATCAGGGTTAGGGGCTGCTGTTGGCTGAAGATAGACGTGTAAAACTTGCGCAAAACCGCCCGATATTCTAGCTTGGGGTGTAAATTAACCAAAGTCTTTTCCTGCAACTTGTCACCAATGCTGTCTCAAGTATCATTGGCTTGGGTAACTTGTACTAGCTCGTCCAGGCGATCGCTTAACAATTCATCTCGATCCTACTGGTTAGTATTTTCAACACTGCTTAAGCTTGGGTTGGTATAGACTCAGAGGAGCTCTGGAAGGTCATCCCTGGGGACTCGGGTCGGTGCAGACATTGATTGAGAAAATCCAGATTCAGCAGTGGCGCACATGGGGGCCACTTCGTGACTCTCCAAGTCCGCTGCTGAGAACCTAATGTTGGGGACTTCAGAGACTGGACTAGGAGTTGGCTCCGTGGCAGACTCTTGCTCAAGCAATTGGTGGTAGTATAACTCAAAGAATTATTTGTCATATTTATGATCGCCAAAAACATCCCAGACCGGAGGAAATGGCAGCTTGGTTTGCAAATATTTCTGGAGTGTTAAATTGCTGGCAGCATAGCTAATTGTGGAGTGAGCTTGGCGGCGACTGTAGGGGTGTTTCAGAAGAATCCGTAGAGCTTTAAAGCATAGGGTGGCTTTCAAGTAGCGATCGCTCAACTGCTCAATAAACTGTAGATTATACTCAATCCGGCCCTGTTGAACGCGAAGAGGGTGTTTTATCCTCCCTTGCGTCCTCTTTTCTCTTAGTTAAGCCATCAGTCTATAGTATCTGAAATTAGGCAAAATGTCAAACTTCCTCCTTACTTCAATGAGGCATCGTACTCAGACAAATTTTTAACCTTGTACTGAGACTGAGACTTGGACTTGGAGTTACTCATATCTACTAATTGGTACTATCTTGAATATTATATGTACCCTTTCAATCATCTTTTTTACAACAAAGCCTATCTCAGGAATAGAAATTATCCGGATTTGATATAAGTCCTGTTGATCACAAATTCATAGGATCAACATCTACAGTCAAACTTACCCCAGGACGACAAAAATTACTCAACTGAGTCAGATCAGGTACATTCTCATATCCAGACAATAACTTTAACAAAATCTGCCAACGATAACGATTAGCTATTCTAGCAATAGGAGCCGGTGCAGGACCCAATAAATCATATTTTTCCTTTCCCTCTTTTTCCCTCAACACACTTGCCAACTCTTGAGCAGTCACAGCTACCTCAGTCGGATCATAACTACTCAAACGTAATAAAATCAACCGCCCATAAGGAGGATAGTGCAATTCTGCTCTTCCTTGTAATTCTGTTTCCACAAAAGACTCATAATCATTACGTTGCACTGCTTGAATCACAGGATGTTCTGGAGTATAGGTCTGAATAATTACTCGCCCTGGGTTATCTCCACGACCCGCACGACCTGCTACTTGCAGTAATGTTTGAAAAGTTCGTTCATTAGCGCGATAATCTGAAAAATGTAGCAACCCATCAGCAGAGACGACTCCTACTAATGTCACCTGTGCCAAATCTAAGCCTTTTGTCAACATTTGGGTACCGATCAATAAATCTGCTTCACCATTAGCAAATTGATTTAACAAATTTCGGTGGGCATCCTTTTTGCGAGTAGTGTCGCTATCATATCTAATATATCGTAAGCCAGGAAACTGTCTTGTTAACTCCTGCGCTACTTTTTGAGTTCCACTGCCAAAAAATTTGAAAAAAGGAGAACCACATTTAGGACAACGTTGTGGTTGTAATTCGTTATAATTGCAGTAATGACAACGTAATAGTTCAGTTGCACCTTCGTGGGTATAATGATAGGAAAGGGAAACATCGCAATGGGGGCATTCCATTACATGACCACAACTGCGACAAGAGACAAATGTGCTGTAACCGCGACGGTGAATGAATAAAATTCCTTGTTGTTTTGTTTCCTGTAGTTCTTGCAGTGCTTCTTGTAGAGGATAGCTAAACATTGTCCGGTTTCCCTGTCGTAGTTGTTGACGCATATCTACTATTTCGACAGGTGGCATCGGTCGTGAGTGGATCCGTTCTGGTAATGATAGGTAGTAAGTGTTAGGTGTTAAATTTTGGGTGTTGCCTGTTGGGGAAACATTTTTGTCTATATTTTCTAGTAGATAGGGGGATGCTTGAATCTTTTTGTCTTGATAGTATTTTCTTGTTTCCAACCAACTTTCTAAAGAGGGAGTTGCTGAACCTAATATTAATGGACAGTTTTCTAATTCTGCTCGCCATTTCGCTACAGTGCGAGCGTGATAACAAGGTGCAGGGCGGTCTTGTTTAAAGCTGTTATCGTGTTCTTCGTCTAAAACAATTAGACCTAATTTTGGCAGGGGGGCAAAAATTGCTGAACGAGTACCGATGATAATTTGTGGAATACCCCAGGTCATGTTACGCCAAGTGTCATAACGTTCTCCAGCAGATAAGGCGCTATGGTAAACATATACTTTTTTGCCAAAACGAGCGCGAAATCTATCGGTCAGTTGAGGAGTGAGACCAATTTCGGGAACTAGTACAAGAGCAGATTTACCATTTTCGAGGATGGGAGCGATCGCCTGTAAATATACCTCTGTTTTTCCAGATCCTGTAACTCCATGTAGCAAAACTTGAGCAAATTCTTGAATCTTGGTAATTGTTGTTAATGCTTCTGTTTGGTAGGATGTAAGCATTTTTATTTCATCTCTGGTATTACCTCTGCCTTGTTCTCGGCGTAATATTTCTTGTTCCTGAATGACAGCATAGCCTTTTTCTTCCAGTTTTTTTACCACAGAAGTCGTAGTTTTGCAAGTGTTAAGTAATTCTGTTAACCACATTTCCCCTCCACTTTGGCGTAATACTTCCATGACTTCTTGTTGGCGTGGGGTTAAATCTTTGGGTGGGGTTTGAGCAACTAGAGTAACTGCTTGTCTGAGTTTTGGTTTTGGTGGGGAAGGGGGTTCGAGATAACTTTCTACCCAACCTCGTTGTAGTAAATCTTTTAATCCTCTTTCAGCACCTTTGACTTGACGTTGAATGTATTTCCAGGTGTAGTCTTTAGTTTTGGAGTTTTGCAGAATTTCCAGAATTTTTTGAGCATTTGCATTGAGAAAAATTTCTCCTCCTGTTGGTATTGCTGCTTCGATGATGCGAATGCGTCGTTGACTACCTTTGAGTAGCCCTGGTGGTAGAGCTGCGCGAATTACTTTAATAAGTGGTGTTTGATAATAGATAGCGACTTTTTCCAGGAGTTGCCAATAAGTGGCAGGGAAAAAACCTTTAGTAATAATATCTGATATATTTTTCAAGCGATCGCTACTTAAACCTTCTGGTAGTTTAGAGGTTTTGCGGATAGCGATCCCTCCTACTTGTTGTCTGCCAAAAGGTACTATTACAATGTCTCCTGGTTGAATGTCCAGTTCAGGAGGTATTTTGTAGGTAAATAATTTTTCCTCTTCTTCAGCATCATCTGTTGAAGTTTGAAAAGGGACATCAACTAAGACTTCTACCAACTCTTGCAACTCTGGGGAATGGTTATTATAAGATGACCCCGGTTCAGCTAGGACAGATTTTGAGAGTATTTGGACAGACTCTTCAGCATTTTCTGTTGAAGTTTTAACAGGAACATCAACTAAGACTTCTACCAACTTTTGCAACTCTGGGGAATGGCTGTTGTAAGATGACCCCGGTTCAGCTAGGACAGGTTTTGAGATTTTTGGGACAGAGTAGGACATTGGCAAAATTAATTATGGGACAAATAGGGCGATCGCTATATGATTTTATTTACGGAAGTCAAAATATATACAACAGATAAGTCTCCTTATAATAACAAGCTAAATCCTCAGTTCCTAGAGAATAACTACCATCATAATTGATTTTAGACTCTAACCAATTTACTGCATCGATGTAGCTATAAATATATTTGAGGATAATTTTTTTATATCATAGTTAAAAGACTAGATAAATGCTGAAAATTAAATCAGTAGTCATTTAAGTTATCAGTTATTAGTACCTCTGACTGAAGCCATAGCCTTGAAATACTGAATTGAGTATTTTTTCATCCAAATGGGAAGCTTGAGACCTTATTTTTTTGGTTAGTAGGATTATTTATTGTGACCTTTAGAAATATATTTTAAACCTTCCTAAAACATCTGGTATAATGATAGCCGTAAGCTTGAATCAAGAGCTGTTAACAACTTTTAAAGTAGTTCTAAGCCAGAAGGCTAGATATTTACGGAACATCTCGGTACAAAAATGCTACAAGCTAATAGCTAATTAGTTTTATATACTATCATATTTTGAAACAAATACATCATAAATATAATTACATAATTTGAGAGAAAAGCCACCCTAATTACTGGAGAAAGTCGTGCTATTGGTATAGTTAATGCTATATCTTTTGCTAAAAAAATATCCAAAATAGTTATTGCCAGTCGTAGGGAAAAAGAAAGTAAAGAAACAGTATAAATAACTTTAAAAAAACTAGGCAGTAAAGCTCCCTTTTATTCTATGATTAATCAAGTCTTCACCAAATAAATTTTATTCATTTTTTGAGCTATTGAAGTAGCTAGAAGTTTCTAATTTGCCCTTTTTATAATGAATTATTTTTTTAATAATTAGTGACCATTAAAAAAGAATTATTAATTTTATCTGAGGCATGATAAGATAATTTACATAAAATATAATGTTATTTACGCAAGCATAAATTATGAGTAAAGAATTTGAAGGAAAAATTGCTTTAGTTACTGGAGGAAGTTCTGGTATTGGTAGAGCTACTGCTATAGCTTTTGCTAAGAAAGGAGCCAAAGTAGTTATTGCCAGTCGCCGGGAAAAAGAAGGTGAAGAAACAGTAGCAATGATTAAAGAAGTTGGCAGCGAAGCTATCTTTTTCAAAACAGATATTACTCAAGCTATTGAAGTTGAAAATTTAGTGAATCAAACAATTAATACCTATAGTAGTTTAGATTATGCATTTAATAATGCAGGTATAGAAGGGATAATAGGACCTAGTATTGAGCAAACTGAAGAAAATTGGAATCAGGTAATTGATATTAATCTTAAAGGAGTTTGGTTATCGATGAAATATCAAATTCCTGAAATGTTAAAAAATGGCGGGGGAGCAATAGTGAATAATGCTTCTATAGCAGGGCTAATTGGTACTCTTAATTCGTCAATTTACTGTGCTAGTAAACATGGTGTAATAGGCTTAACAAGAGCCCTTGCTCTGGAACAAGCAACAGCAGGTATTAGAATTAATGCTGTTTGTCCTGGTTTCATTCAAACAGATATGATTGAGCGTGCTTTTGCCCAAATAGGTGATAGTGAAGCTAAAGCAAAAATAGTAGCAGCAAACCCTATTGGTCGTATTGGTCAACCAGAAGAAGTAGCCAATGCTGTTGTCTGGTTATGTTCTGATGCAGCTAGTTTTATTACTGGTCATTCTCTCAGAATAGATGGAGGTTTGATTGCGCAATAATTGCAGTTATATTATTTGATTAAGATAGAGTATTTTATGAGAGTATTTTGATTTATTTTTTGAGCTATTGAAGCCGAAAAAAAAATCTCTGATTTGCCCTTTTTCTTTGGGAGAAAAATTTTTTATAATTAGTGATTATTTTTGAATAATTACTAATTTTATCTGAGTAATGATTAGATAATTTTGCCCAAATTTAATGTTATTTACACAACCATAAATTATGAGTAACGAATTTGATGGAAAAATTGCTCTGGTTACTGGAGGAATTTCTGGTATTAGCTAAAATTGAGAATTTATAATTTAGAAAGGTTTTTTCTCAAGGGAGGCATACAATCAATTTGTCATTTAAATGCACAAAATCTGAGTTGCAGAGTTTTTTTGTTGATAGTTATCTCTGTAAAAATTAGCTCATTTCTATAGCTATAAATTAAATCTAGTTAATTGAAAAAAATCTAGATATTGCTGTTTTAATTCTTGTCTCTTCTGCGTCTAGGAATTAGCCGAGGTTCGGGAAGTTAATATGATTTTAAACTTTTATCTCCTGTCAAAATTTCTACCTGATTTTCTCACTTATTATAATAGTTAGCAATCTGTTTAATTGTAGCATCTCCTAGGACCAATCCTTGATTAGCAAAATTAGGAAATTCATCAGCTAACTGCTTCAAATTTTCTGAATTCCATAAAACTGATAGTTCTATAAATGCTGCCCAAGGAGTTGGGTTATCTGCAGCTAATTTCATCAGATTAGCTAATTTTTTTTGCTATTCCATAAAACTAATAGTTCTATAAATGCTGCCCAAGGAGTTGGGTTATCTGCAGTTAATTTCATCAGATTAGCTAATTTTTTTTTTGCTATTTTATAACGCTTTGTTGATGCTTGAGCAATATGATTACCTATTTCAATAATTGTTGCTAAAAGTAAAACAAATGTCGTTTTTTCTTCTTCCTAATTTTTCAGTTTTTCATCTACTTGAATTTTATCAACTTATTACCCTTAGAACCACAGTTTTCTTTGCCAGTTACTCCTAAATAAACACAGAAAATTGAAGTATCAATAATCAGCACTTTTTTCATACTATCTAATTTACTTTAAGACTTTTTTCAATCAACTATTACTAGCAATTTTGCCTAAAGTTCCTGATGCCATTAACTTCGGTAAATCTCCAATATCCTCTAAATGAATTAACTGACTTTCTCCGGCTATCTAATTTACTTTAAGACTTTTTTCAATCAACTATTACTAGCAATTTTGCCTAAAGTTCCTGATGCCATTAACTTCGGTAAATCTCCAATATCCTCTAAATGAATTAACTGACTTTCTCCGGCTATCTAATTTACTTTAAGACTTTTTTCAATCAACTATTACTAGCAATTTTGCCTAAAGTTCCTGATGCCATTAACTTCGGTAAATCTCCAATATCCTCTAAATGAATTAACTGACTTTCTCCGGCTATCTAATTTACTTTAAGACTTTTTTNNNNNNNNNNNNNNNNNNNNNNNNNNNNNNNNNNNNNNNNNNNNNNNNNNNNNNNNNNNNNNNNNNNNNNNNNNNNNNNNNNNNNNNNNNNNNNNNNNNNTAGCAATTTTACCTAAAGTTCCTGATGCCATTAACTTCGGTAAATCTCCAATATCCTCTAAAGGAATTAACTGACTTTCTCCGGTTTGTTTATCTCGATAAGCTACCATTACAAAAGGAATAAAATCTGGAGTTAGCTCATCTAATAAAGCAGAATTATGGGTTGTAACTAAGATATAAATTTGACGCTGTTGACCAATTTCTCTTAGCATTTCTAATAGTAATCTAGCGCGAGAAAGATGTAAACCATTATCAACTTCTTCTATGACAATTAGACTATTTTCTGGTTGAGTTAACATTGCTGTTAAAATTGCTAAAAATCGCAAAGTTCCATCTGACATTCCACTAGCATCAACTATCATTGGGTCTTTGTTAAAATCCCAGATTTCTTCACAGTAAAGTATGGCATCCCTACCTAATCTTCCCACAGATTCAGACCATACTTTTTGCATATCTCCTTCTGGTAATTTTGCCAGATATTTTAATAGTTTTTCCTCTACTTGAGCTTTTATTGGTTGTGGTAATGCTGCTAAAACTCCAGCAATATTAGAACCGTCTCTTTCTAACTTTGTTGATAGAGGTGAAGGATACCTCATTTGCGAAGGTATTGGATTTAAAATAAAAATATTTTTGAGAATCTCTGGAACCATAATTTGCGCAGACATCATTTGATTAACATCATCAAATTCATAGAATGGAATCTTATCTGTAGAATGACCCAACCAAGGATTAGGAGTAGGATAAAATTTTTTTATAACTTCTTTTTCTGCTTCATAATGTTTATAAATTATTCTATTTTTTTCATAAGTAAAGGATATAAAAAAAAGTTGCTGACATGAATTATTATCCGAGATATTTTGACTATCAATTAAAGTTAAAGATTCATCTACTACCTGTACAGCATTTGTATTTTCTACAGTGATTTTATAAAGATAATCATTCCCTTTATCTTTCCCATCTACTAATACTTGAAAACTAAATTTTGTTTCTGGTTTTCTAGCTGCCCACTCAATTCCTCCTCTAATACCTGGAGTAAAGCGATCGCCTATTAATACTGTTTCTACTGAAGCACGTTGCATCATACTATTCAAAAAATCTAAGGCATCTACAACATTAGATTTCCCACTAGCATTTGTACCAATTAAAACCGTTAATGGGTCAATATATAATTCTGCATGACGGAAACTTTTCCAGTTTTCCAAAGTTATTTGTTTCAACATAAAGCCTTCCTTATTTATCTCTTCCACTTGAATTTATTTTTAGTCAGTATTTAAAAGTTTTTTATAAACTTAAGCTTCCCTAATTGGGGACAAATTTAGAGAAAATTCGCCAGTTTTTGGGCTGTTATGAACCAGGGAATAAATTTAAATTAACTCAATTAAAAATATCCTCAAAGTGGTTGATTAAAAACACTTGACATGATACTATAAACATAATGGAAAAGGTGTGCTCAGATATACTCAAAACAGGCCTCTTTAATTTCAAGTATTTGAATATCCTCTACAATAACAGTAACTTTTTGAGTTTTTCAAAATATAGTTGCTAATTTCCTGATAAAAATTTCTCTCTCTTAAAACTTTGGCGAAAACTAATAATTTCCCAACTCGTCCAACTTGCTTGAAGTGGAAATTTAGAATATATATTGTCTGAGAATAATACCAGTTCAAAAAAGAAAAAAATAAATCAAGAGTAAGGATTTTTACTACTGCCTATTTCCTTTTATTAGACACTGAGATAATCAAACTTTATCTACCAGTAACCTGCACTAATACATTTCTTTTTCGAGGTCCATCTAATTCAAAAAATAATACTGACTGCCAAGTTCCTAAAGCTAATTTTCCATCCATAATAGGAATCACCTCACTATTATTTAAAGTCATTGCTATAAGATGAGAATGAGCATTAATTGGTTCATCCGGAGGAACATCTCGCAAATGCAAATCATTATGAAGATACTTGTCAGATTCTGGCGCTAACTTTCTTAAGTATACTTTCAAATCTTCAATTAATCTTTCCTCATTTTCATTAATCCCTAAAGCAGTAGTTGTGTGTCTAGAAAATACAATTACCTGCCCATCATTTATACCAGTTGCAGTTAAGATATCAATAACTTGGGGAGTAATATTGTATATTTCAATTCCAGGAGCAGTTTCTATTTCTAAAAGTTCATTTTTAATCAACATATTAATATCCTATTTTTTCAAAGCTACTGCTGTTCTTAAAGTATAAAAAAATTATTCAACTAGACTTATCTCTTCATTGATAATCACAATTTTTCCAACAGCATGATTCATTTCGCTATAAGTATGAGCAGCTGCTATTTCTGCCAACTTATATGTTCGGTCAATCACTGATTTAACTAATCCATCTTCAATCAATTTTCGGAGAGAAATTAAATCACGAGGATTAGGTTGAACAAGAATTAATTTAGACTTTTTACCAGGTACAAATAAAGTCAATAAAGTAGAAGGTAAATTTTCTAAATTTGGTAGAGTAGAAATATAAACTCCTTCTGATTTCAATACATTTTCACAACTAGAAAAAGTTTCTTTTCCCACAGCATCAAAAATAATGTCATACTGTTCAAATTCTTTAGTAAAATCAACCTGATTATAATCAATAACCCGATCAGCCCCTAAACTTTCTACTAGAGTAATATTTTTACTACTACAAACACCTATTACTTCAGCTTTCATTGCCTTAGCAATTTGTACGGCAAAAGTTCCAACTCCCCCAGAAGCACCATTAATTAATATTTTTTTTCCTGGTCTAATTTGACCTAAATCAAGTAATGCTTGAAAAGCAGTTAAACCTGCTACAGGTACTGCTGCAGCTTGGCAATAATTCATATTCTTTGGTTTTAATGCAACAGTATTTGCAGGTACAGCAATATACTCTGCATAAGCACCTCCTAATAATGGATTTACGAATGTATAAATTTCATCTCCAGGTTTAAAGTCTTCTACTTTTTCTCCTACTTTTAATACAACTCCAGATAAATCACAACCTAAAATAATTGGAAAGTTAAAAGCTGATAATAATTGTAATTGCCCTTGTCTAATTTTCCAATCAACAGGATTAACACTAGTAGCGTGAATTTTTACTAATAATTGATTTGATGTAATTAATGGTTCTTGAATTTCTGAATATTCTAAGACATCAATGGAACCATATCGATTAATAGTGATTGCTTTCATAGATTTTTGTTGTTGAATTTTTAATTCAAGTATAGTACAAATAAATTATATCATTATAACCTACAAATAAACGAGATTATGATAGAAATTTTCCTGATATATAAAAATAATAATGATATAAATAAACTCAGTTTATTGTTTTAGTTCATCACTCCTAATGATGTTAGTTGAGATACTTATAAATAATAGGAAAAAATCAACTAAATTTAAAGTCACTTTATTCCAGTATTTAATTATTAAAATGTAATTCGGCAAACTATCACAGATATCAAAATTCCTACCAGATCAGCAGATAAAGCAGCAGGCAAAGCATATCTAGTTTTTTTAATTCCAACACTGCCGAAATAAACAGCTAATACATAAAAAGTTGTTTCTGTAGAACCCTGGATAGTTGATACTAAATAGGATAGAAAACTTAATGGTTCATTTGTAACTATTTCGGACATAATGCCAAAAGCACCACTACCAGATAAAGGTCGAATTAGTGCCATAGGTAGTGCTTCTGCTGGTATTCCAATTAGATTAGTTATGGGCGATAAAATTCCAGCTATAATATCTAGCGCACCACTAGCTCTAAACATTCCAATTGCTACAAAAATTGCCACCATAAAAGGAATTACTCTAATAGCAACTTCAAATCCAGATTTTGCGCCTTCAGTCATTGTTTCATAAACTTTAACTCCTCGGAAATAGCCAAACAAAAGAAAGGAACAAATTAGTATTGGTAATAACCAATTAGACAAACTTTGGAGAAAAGTAAGACTAAAAATATAAGGTATACCTCTGAGTCTTAAGCGATAAATTATTGCACCTAAAAAAACGCCAATTAAACTAGCAAAAACTAACTTTCCAATTTTGGATGGTGGTGTAAGTTCTGAGATTTTTTCTTCTCTGTCAAACAAATCATTTTTCTCCAAATCTTCTGAAGTAAATGATTGATTTATACTTGGCATTGGTTGCCGACTTGCAAAAAATTTTGCTGCTACAACTGCCATAATTGTAGAACAAAAAGTAGCAATAATTGTAGGTAAAATAATATCCCCAGGATTAGTAACACCTGCACTCGCTCGAATGGTTATTACACTAATAGGAATTATAGTTACCGAAGAGGTATTAATTGCTAAAAATAAACACATTGCATCTGTAGCAGTTCCCTTTTCTGGATTTAATTTATCCATTTCTGCCATAGCTTTTAAACCCATAGGTGTTGCAGCATTTCCTAATCCTAAAGCATTAGCAGCTATATTGAAAATAATGGCAGACATAGCAGGGTGAGATGCAGGTATATTTGGAAAAAGCTTTACCATTATAGGGTAAATAAAACGGGCAATTATTTTCATCCCTCCTGCTGTTTCAACTATTTGAATTATCCCTAACCATAATGCCATACTACCAATTAGTCCGATGGCTAAAGTAACGGCATTTTTGGCAGCTTCAAATGATGCTTCAGTTATTTCCATCATTCTATTATTGTATGCAGCTATAACAGTAGCTGAAATTATCATAAATAGCCAAATACTATTAATAGGTGATGTTTGTGATTTATTCATTTAAGTATTCTGTCCATAAACTAATAAGTATTCTGTCCATAAACTAAGTTTTTTATTTAGTAATATTTAATATTCAGCATTTGATTTTGTAGAGCATTTTTTATATAAAATTTTGAGAGCTATTTTTATTTTTTGCCTAGAATAATATAGTCATCTATTCCGTAACTTGAATAATGCTTACTTTGAAGATACTGTCTTTTTAATTTTTCCATATATTTTTGATGAGGTAAGTTTTCCCTAGCAAATATGCCATATTCACGACTCTTACTCGGCATTCTTTGACCAGTAGAAGCTAAATATTTATACCAAACTAAGTTCAAGCCTATATCTGCCATCAAATTTTCAATTAGTTTTTTTTCTATGTCTCTATTTTCACTAAATTCTAGATAATAATTCCTAAAAATTTTTCTGCCTTGCACTATGATAATTGCATAACCATCATTACTCAAGCTTTCCTGAAATATTTTCCGATAAACCTTGAAAGACTTTTTCTTTTCTTCTTGGTCAAAAAATAAACAGTGAGAAATAGTTATAAAATTAAAAAATCCTTTTGGCAAAACTTTCAACTGTTCATTGTATGTAAAAAGATCCCTCGTATCAAATCGAAAATATAAATTTGTAGGCATTATTTGTTGCTCTATATATTGCCGCCAAAACTGAAGACCTCGATATTGAAACTGAGCTTGTTTTTCCAGAGAATAATAACAAATATGCATAGGATGAGTCGCAAAAAAGCTACTACTACTTTGCAGAAACAAAGCTAGTCCATAAGCAACTGTTCCTGGACCGGCACCAATATCCAATATATTAATTTTTGTTGGTAATAATCCACTTTGATAGACCAAGTACCAAGCTAAATAATTGGAATAAATATTATCTAAAAAGTATCTTATAAAATAAACATGAGGAGTTAAATAAAAACTATAATCAGGATCAGCGCCAACCTTTAACTTTCCTATATCCCTGTGAGCTTTTTCTAACTCTAGTATTCGTTTATCTTCAGGTATGGTTTCAACTTCAGATTTAATATAGTTTGCTAAACTTGATTCTAAGTCATAAAATATCTGTTCATCAATTCCCGTACATTGTAATAAATTTTCATCTTTTTCAATCAACTGAAAACTATTAATTACAAACTCAATAAACTTCGTATTCGGAGTCAATATATAGTCATCAATTTTTCTAATTAATGGCTCATTAAAATTAAGTTTTAATTCTAATTAATCTAATTTATCAACAGTTTTTCTAAGATCCGTGCTTAAATAGCTAATTTCCCTATCTTTATCATTTAAAGATTCTTGAAACTTCAGCTTGTCTTGATATAATTTCTCTAAAGGAGATAATTTTGCTCCCGAACTTTCAATAGCTTTTAGTGTTTTATTTGCCAAAAAAATATTTCCTTGTTTTAGGGCAAACCAAAATTTGATAGAACGGCAAAAATTTGTGATTTTATTATTCATTAGTAAATATTCTCTCAAATTATTTTATTGCTAAATTATTTACACCTGTATTAACTTATCTGAAAATTGTTGATAATTTTTATGTTGATTAAATTACTAATTTTTTTACCTTTATAATTTCCATATTCTGGACCTTTCAGTAGAAGATATAATTATTTTTAGTATTTAATTTGCCAGAGAATTATCCCCTTATTTCCAGATAAAGTATAAACTTATAAATCTGCCAAAAATTTGTGACCTAGTCATTCATAAGTAAATCCAGCTTTACCTTCCTTAACTTCTACATCACTGAGTATTTCTAGCAACTTACCTTTGAATTGTTGATAATTTTCATGTTGGTTACTGTACCACCATTCGTACTTTTTTTTCATATCTATAGCTGCATCACGAGTGCTAGCTACCAGGGAGCCCTTATGACTAACATGAAAATCTTGAATGACAACTCTATCTACAAAATTTAGTTGCCTAATAAAACTTTCTTGTTCTTCTGGTAAAGTCGGCAGTAAAGGAGTAATAGTAATAGAAAGTTTAGGCAAATAACCTGTGAAATTATGAATTTCCTTTTTGATTTTTTTCATAGCATTAAGTCTAGCTTTAATACTAGGTGTTTGAGGTTCAAAATCTTTTCTTACTAGCTCACTACCCGTTGGAATACTCATATTAACTCGGAGATTTTTAAACCGTTGCAAAAGATCAATATCCCTCGTTATCATCGGACTACGAGTTTGGATAACTAAAATTGGTCGATATTCTAACATAACTTCTAATAATCTCCGAGTTAATTGAGTTTTAGACTCTATTGGTTGATAAGGATCTGTGACACTACTCATATAAATACTAGGTAATTTATCATAATTTTTCTTCTGCCATCTCATCAACTCTTTCTCTACAACTTCCGCCGCATTTTCTTTAATTAAAACCCATTTTCCCCACTCATCTCGTTTTTTTTCATTAGGACTAAAAGCCGCAGCATAACAATAAGTACAACCATATTGACAACCCCGATAAGGATTCAAAGTAAAATCATAAGCTTTAATAAAACCAGTAGCTTTATTTAATATTGATTTAGCATTTTGTCCGTAAATATCAGCACTGCCAAATTTTTCACTAGCCACTAATAACTGACTAGTATCTACTGTGTATTCTTTGTCTTGTAATTCCATTTTAATTTTCTAAATAAACTGATAAATTAATGAGTTTTTTTTAATCCTGGAGACTAAAGGTAGTAGTAGTTAATCAAATATAAATTCATACTATTTATTATTAACATTTGCTATATATCATAATAATTATTATCAGGTAAGTATTCAGCTATTAATTATTAATTCATTACCTGTATAATAAAAATTAGTATTTATAGATTTAAGAAGAATTAACAATATTGGAAAAAACTGATAAATGATAGACAGCAATATCCACCCTTATTTCCTACTTTATTTTTTTGACCTCATCCTATTTGTAAAATTATTTTATAAAATGAGTATGATGTATAAATTATTTTGTATTAAAGCTAGGGAAATGGTGTAAGCTAAAGAAACTCAGTTAGCTATCTATCAAATTTCATCTAAAATATTATTAACCATAAAAACTGGCTTCTACAACAATAATTATTAAATTTGTTTCTTTGTCAAGAATGAGGATGTAAATATTATGCTTACAAGTGTCGAGCGTCTTTTGTTTATTAGAGCTGTACCAATTTTTAGAGAATTAAGAGATGATTTTCTAGTACGTTTAGCTTCTGTGATGAACGAGCTATCTTTCCCTACTAACCATACTATTTTTACTGAAGGGAAAGAAGGAAGATCTCTTTATATCGTAGTATCTGGTAAAGTTAAAGTTCATTTGGAAGACCGTGAGTTAGCACACTTAGAACAAGGAGCTTGTTTTGGTGAAATGTCTTTGTTTGATGCTGAACCTCGCTCTGCTTCTGTTACTACTTTAGAAAATTGTGAATGTTTAGTTTTAACTCAAATACAACTTTATGACGCAATTGATGAAACACCAGAAATTGCAATTAATATTATTCGTCTATTGTCTCGTCGTATTCGTGAATTTAACCAAAGGCTTAATGCTAAGGAAAGTAGTACTTCTTCTAATAGTAATAGAATACCTGAAATGCGTTAGAAATATGGAATAATATTGAGAAAATTAGTTGAGCTACAGATAAAGCTAACATGAATGAATTTATGAATAAATTGTAATAAGTAACAGAATATTAAATTGCTAAAATATTATTTTCTACGTTTTTGGAGAATAAAATAGTTTTGATAGCTAAAGGAGGATAGTCTTAAAATAATTAAGTATAAAGGATATTACACTATTCCCTATTCCCGGGTACTAAATCATTACTTTTTTTTACCTCTATATCAACAAAATTGTAACTATAGTAGATGAAAAATAAATGGATAACAGTTAGATAATTCTAGACAAATATCACTACTAATAAGTAATAGTTTAACCATAAAAATCGGTAAAATATCTGTTAAAGTTTTTTGTTACTAGTATAATTTATTCTGTGCTTCAATTAATGATTATAACAATATGAATAGCCACACTAATTCAGGTTGCTAAATATAACAACATGGGTAAGCAATAAAACTTCCCATAGCCCAAATATTTGATCAAAATTTTATATGGCTTTTATTGTAAAAAAATATCAACCTATCAGATCTAAAGAAGTTAAGTATTAATTTTTATTAAGTTGATATTTTTCCTATTCTCAAAATATTTATTCTATTTATGATGTCAGATATGTGTTAATATAAATATTATTAATATAAATTATATCATAATGAGAAATATATTAAATTTAGCCTAGATAAATATATATAAATATATAATATTACGAACGATTCTAGATTCTATAAATATAGGTTAACTTATGTCCATTGAAATTGAAGCAGAATTGCAAACAGCAGTAGATAAACGGCGTAACTTTGCAATTATCTCCCATCCTGATGCTGGTAAAACCACTCTTACAGAAAAACTATTATTGTACGGAGGTGCTATTCAAGAGGCTGGTGCAGTCAAAGCTAAAAGAGCACAACGTCATGCCACCTCAGACTGGATGGCAATGGAACAACAAAGAGGCATTTCTATCACTTCCACAGTTCTACAATTTGATTATCAAAACTGTCAAATAAACCTCCTAGATACTCCAGGACACCAAGATTTTAGTGAAGATACATATAGAACATTAGCAGCTGCCGATAATGCTGTAATGTTAGAAGATAGTGCTAAAGGTTTAGAACCTCAAACTCGCAAATTATTTGAAGTTTGTAAGATGCGAAAACTACCCATTTTTACCTTTATTAATAAAATGGATAGACCAGGACGAGAACCATTAGAACTCTTAGATGAAATTGAACAGGAATTAGGCTTAAAAACATATCCGGTAAATTGGCCTATAGGTATGGGCGATCGCTTCAAAGGAGTATTTGATCGAAGAAAAGAACAAATTCACTTATTTGAGCGGAGTATTCATGGTAGGAAAGCAGCAGTAAATACAGTAGTAAATTTAGGCGATCCTCAAATAGAAAAACTATTAGATCAAGACCTTTATTATCAACTCAAAGAAGATTTAGAATTGCTAGACGAATTAGGCTCAGCTTTAGACTTAGAACAGATACATACAGGAGAAATGACCCCTGTATTTTTTGGTAGTGCAATGACTAATTTTGGGGTGCAATTATTCCTGGATGCTTTCTTAGAATATGCTCTTAAACCAGGTATTCATAAAAGTACAGTTGGGGAAGTTTCTCCTACTTATCCAAACTTCACTGGATTTGTGTTTAAATTGCAAGCTAATATGGATCCAAAACATCGAGATCGAGTTGCATTTATTAGAGTTTGCACAGGAAAATTTGAAAAAGACATGACAGTTAGTCATGCTCGAACAGGTAAAACAGTACGATTATCTCGTCCCCAAAAGCTATTTGCTCAAGACAGAGCATCTATCGAAAATGCCTATCCTGGTGACATAATTGGTTTAAATAATCCTGGAGTATTTGCCATAGGAGATACTATTTATAATGGCAAAAAAATAGAATACGAAGGTATCCCCTGTTTCTCACCAGAAATATTTGCTTATTTAAGAAATCCTAACCCTTCTAAATTTAAGCAATTTCGTAAGGGAGTTAATGAATTACGAGAAGAAGGTGCAGTGCAAATTATGTACTCAGCAGATGAGGCAAAAAGAGACCCTATTTTAGCTGCTGTTGGGCAGTTACAATTAGAGGTAGTTCAGTTTAGAATGCAAAATGAATATGGAGTAGAAACTAGAGTAGAAATGTTACCTTTTACTGTCGCACGTTGGGTAGATGGTGGTTGGGAAATACTGCAAAAAGTGGGTAGGTTATTTAATACTGTGGCGGTCAAAGATAGCTGGGGTAGACCTGTTTTGCTATTTAAAAATCAGTGGAATTGTCAACAGGTTGAATCTGAGCATCCAGAGTTAAAATTAAATAATACTGCACCAGTTGTTTCTGGTCAAGAACCAGAATCTTTATAAGGATAAGTACAATTTAAACCTTTAAAAAAAAAGATATAAATAAGAAAATAGGGTTGAAGATTAATACCTTTCTTTTCTCCTTCCTTCTCCAAGTAAAATGAGTTATACAATTTATTTCTCGAAAACTTTTTTTACATTTTTGCGAAGCAGGGAAACCATTCTTAACTCAAACCTTGGAAGGGGAGATAGAGAGTAGGAGATCAGGTAGGGGTATTGAATGTAATTTCCATAAAACATAAGAATAATTAACACATTCGGGAGGATACTAATTATCAAAAAGGTTATTGGTATAATCTATCAATTACTTAATAATTGAAGTGTTACTAAAGTATAGAATTATTTTGAGGAATTAATATTCAATATTGTCAGAAATTAGACCCTTTGCTATGACAAGATTAATTACATACCCAAGTTTCCTATTTAATAAAGTACATCTCATCAGTATATCCGTGTAAAAAATTTATCTTGTGCCTTCCCTATTTCTTTCCCTAATTATTAATTACCCTGTAAAGACCTTACATATAACATTCCTACTCGACTTTAGACTAATGTAAGCTTCCCTAAAATTTGTCGAGCCAAAATAAGGAGATCGACAAAATTAACTGAAACCCTTTTAAGCATCAGCATCGCAATAACTTTTAAGTTAATTTTCTAGAGCCTGTGCAATGGCAAAATTTAAGCGATCATAAAACTTTTGAAAGAGTTTAAGTAAGACAATCCTAACTCAAACTCACTAAAAAAGACAAATAATATTGATTACTTATTACATACCCAAAGCTTATATTACTATTGAATTCTAAGTTTTGGGTTAACATCATTCTCATATTTATTATTTGAATACCCCAAAATTTAGTCAAAACTCCAGAAGCTTACCTACTCCCTAAATAAAATAAAATGATTAAAATTATCCATCTTTCTGATATTCATATTGGCAGTGGTTTTTCTCATGGTCGTATCAACCCAGAAACAGGTTTAAACACTCGCCTGGAAGACTTTATTTCCAGTCTAAAACTTTGTATAGATAAAGCAATTTCCGAACCAGTTGATTTAGTTTTATTCGGTGGAGATGCTTTTCCAGATGCTACTCCTGCACCATACATAAAACAAGCTTTTGCTGGTGAAATACGCCGTTTAGTAGATGCTCAAATTCCCATAGTATTATTAGTAGGAAACCATGATCAACATTCCCAAGGCCAAGGAGGTGCAAGTTTAGGTATTTATCGGACTTTAGGAATACCCGGAGTCGTGGTAGGCGATCGCTTAGAAACTCACAAAATTCAAACTCAAAATGGTTATATTCAAATTATTACTTTGCCTTGGTTAACTGCTTCTAGTTTAATGACAAAATCTGAGACCGAAGGTAAATCTATGGGTCAGGTAAATGAGTCACTAATTCAAAAATTGCGGTTGATATTAGAATCAGAAATTCGGAAATTAAACCCAGAAATACCCACGGTACTTTTAGGTCATTTAATGGCAGATAGAGCTAGTTTAGGAGCAGAACGTTTTTTAGCAGTTGGTAAAGGTTTTAATATTCCTGTTTCTCTGTTAAACCACCCTTATTTTGATTATGTTGCTTTAGGTCACGTTCACAAACATCAAAATTTGAATAATTCTAATAACCCACCAATTATTTATCCCGGAAGTATTGAAAGAGTTGACTTTAGCGAGGAGAAGGAAGAGAAAGGTTTTGTTTTAGTTGAACTAGAAAAAGGTAAAGCTATATGGAAATTTTGTGCCTTGCCTGTACGAAATTTCCAGACTATTAAAGTTAATGTTTCGGAAGTAGAAAATCCACAAACTGAGTTATTAAAAACTATTAGTAAATATCAGATAAAAAATGTAGTAGTTAGATTAATTTATCAGTTACGTTCTGAACAGTTAGACTTAATAGATAATAGCATTTTACACCAGGCTTTAAGTGAGGCACATACTTATACTATTCAACCAGAATTAGTCAGTCAGTTGGCAAGACCACGTTTACCAGAATTATCAACAGGTAATAGTATTGATCCTTTACAAGCTTTAAAAACTTATTTAGAAAGTCGCGAAGATATTCAAGATATTCAAGAGGAAATGTTAGAAGCTGCAGATAAGTTACTAGTAGACAGAGCAGACTTATCAGAGGAACATTTTGATAGTCAGTTAAGTTTATTTACAAATAGCACGAGAAAATGAAAAAAATTAAATTCAAGCACAGATTTTTTGATAATATCTATTCTCTATTCTTTAGATATCAATGCCACTAAAAATTATAGTTATCAGAAATCATCAAATCATCATCTAACTATAATTTTTTCTGAAATAACACTAGTAAAAAAAAGAATACTATAAAACACATGCATAATCATAGATGCCTAAAAAGAGCAGCTCCCATTCATTTCAGATAACTATCTCTATCGCGATCCTCTCTTTTTGTTGTATTTACTTCAACTTCGCTGTAATAAATATTTGTCGGACTTGGTATTACTAACCAAATTTATATCCAAAACCTCTAATAGTAATCAAATACCTTGGTTTACTAGGATTTAACTCTAATTTCTCTCGTAACCAACGAATATGAACATCAACCGTTTTTCTATCCCCAATAAAATCTAGTCCCCAAACCTGTTCTAACAATTGTTCGCGAGACCAAACTCTCTGTGGATAATTCATAAATACTTCAAGTAAGCGAAATTGCTTAGGGGAAAGCTTCACCTCTTGACCTCTGACTATAACTCGGCATTCTTGAGGATAGAAAATTATATCCTGATACTGAAGTATTAGTGCCTGAGATAGTTGACTTAAACGTTGGCGACGGATCATAGCTTGGCAACGAGCAATAAATTCCCGTATCCCAAAGGGTTTAGTTAGATAATCATCAGCTCCAGCTTCTAGATAAAAAGCACAATTATTAACACTGCCTTTTGCTCCTAAAACCATTATTGGTATTAAATTACCTTGATGTCTTAACATTCGGCACACATCCAAACTATTAACAGAGTCAAGAATTAACAGATTGAAAGATTGTTCACTTTTGAGCGATAAAGAATTCTCAAAAATGGGAATAACTTTACAGCTATCTCGAGTAATAACCACTTCATAACCTTGTTCTTCTAGAGCTAGGGCTAACATATTCCCAAATAGCTCTTCAGTTTCTAATAATAAAATCTTACTATTTGTTCTGACGGCAGACCTAGAAAAACTTTGGCTTAGATCTGAGGAAAACATAAATATTGCTTTTGATAATTAGGATGTGTAAATTATTAATTGGACTTTACTGATCAATTAAGCTACCCGCAAATTTTTTAGCTAATTAACTTAATTAATTGATTTATAGCTTTTAAAACTGCTAAAAAAACTAGGTTTTATTCCATTGATATAACGCATTTTTACTATCAATAATTAGTATAACAACGATATTACCAATATAATCTACATATTACTACAGTCTAGTTTTTTGTCGTTTATTAGGAATATATACTAATTAAGCAAGGGTTACAAAGTTGAATTTTGCATTTTTGTTCTGAATAGAAAACTTATACTGCATTAACATTACAGCTAACAGGTTAAGAAAAGGTTAACTTTGGGTTATCAAAAGATTAAATATGATGATAATTGTCAAAATATTAAATCTGAAAATATCATACCAATTTAATAGAATATTACTCAAAACTGCTGTTTACAAAAACTATAGGTTAATTTATAAACTTTAATTATTCTCTCAAAATTGAATAATTTAGAGTACATTAAATAGTTTAAAGCTAATTCAATACACCATAAAAATTTATACTAATAACAAACATTAAAAGTATAAATAAATCAATCAAAATCTAAATATAAATATGCTACTACACTTAAGTACCTGGTCAGAAGTCGAAGCTTATCTAAATCAATCTCAAAGTATTATTTTACCAATTGGTTCCACTGAACAACATGGACCTACAGGATTGATTGGTACAGATGCTATTTGTGCAGAAGCCATCTCTAAAGGAGTAGGAGAAACAGTACAAGCATTAGTAGGGCCAACAATTAATGTAGGAATGGCCTTACACCATACAGATTTCCCCGGTACGATTAGTTTACGGCCTACTACAATGATTCAAGTGATTCGTGACTATATAGTTTGTTTAACTAAATCAGGATTTACCAAATTTTTCTTCATCAATGGTCACGGAGGTAATATCTCTACTCTGAGGGCTGCATTCTCAGAAACCTATGCCCACTTAGCTGATTTTAACATTGCCAATGCAGATCAAGTTAAGTGCAAAATCGGAAATTGGTTTATGTGTAGCTCAGTTTACAAACTAGCAAAAGAGTTGTACGGCCATCAAGAAGGGTCTCACGCTACACCTAGTGAAGTAGCTTTGACTCAGTATATTTATCCAGAAGCAATTAAACAAGCGACGCTGTCAGAAAATGTCGCTAGTGGATATTCAATATATAGTGCCACAGATTTTCGCCGCCGATATCCTGATGGTCGCATGGGTTCTAACCCTGCATTAGCTACACCTGAACATGGTAAGCAGTTTTATTCCTTAGCAGTAAAAGAACTAAGTAATTCTTACCTAGAGTTTATTCATGATAAATAGAGGATAGAGAGTAGTTAGCACCCAGAAGTCAACCCCTCTTAAAATCCCTAAGAGGGGAACTCAGAACTCAGGAGAAGTTATAAATTAGCAGCACGGACTAAATTTAAGAAGCGCAAGAATGTCCTAAAAATAATGGGGACTGCTAGACAAGGAGAGCCCTTCAGAAGGGGGGTTGGAGGGTTAGATTTTTTGATAACTTATGACTCATCACTGATTACAGTACATATAATTTATATAATTTTTCAGCCACAACCTTGATGTAGATTTATTTAATCTAGAAACTTAGAAATTAAAAGTTGCAAATCAAAAAAAATCAGTTAAAATAGTATTTATAAATATCTAAAATTCTCTCAAGCAAAAACGATACATAAAAACAGTAAAGCATTAGACAATAAATTAATATATATTACTTTTTTCTAACTTTTATAGCACTTCTTCTCAACAAATTTTACGTTTGAATATTACTTTATTCTTACTGACAACTATTAATAATTCTTCTACTGTAAAAGTATAGAGAAGAAATAAGTTAACTTCTCTGCCAAAGCAAATATTAGGTTCAGAGGTCAAGATTGTGAACAACCAATTAAGAGTGTCTTTAGCAGGTATTTTAGCAACCGTTGGTCTCTTGGGTATAATGCCTCAATCGGAAGCAAAAGCAGAACAACTGGAAGCTACGGATAAAGTAGTTTTCTCTTGTGTCTCAATTAACGCTGAAGAAAATCAATATGCAACTGTTCCTCAAATAGTTCGTGAAATAAGGGATACAAGCGAACCTGGGCTTTTAGGTGGATATCCTCTCGTGAAACAAGAAGTCATTCAAGTTTCCTCTAAACCAATGATTGTATGGACTGCAACTCTTTCTTCTGATCATCCTAAAGGTGCCTATACTCCTGACCGTCGTTGTCAATCCGTTAGCACTCGTCTAACTAACCTTGCTTATGCCCTAGGGATGACAACTTTCGCAGATATCAGTCAAATTGGTGTCGTCAATTATGAGCAAGTGGTCTATGTTTCCCCAGAAGAAGAGCCTAGCTTTGATAATGTAGTCTTCACTTTAAAGCCAGAAAATCGTGAAAAATCAGAAGAAATTCTCACTCAATTTAAGGATTTCGGACAAGGTACTGCTAGTGACGAGCCTATCTACGAATAAGTTATTTGAATATAAGTGTTGAGGGAATAACTAAGGGAATAAATCTTCCCTCTTCACTTCTTTTTATTAACTTATAGCAAATTTCATCAAGGGTGAGGTACACCTTTGGGTAAGATAGATGCATCGCTACAAAGGTCTTATACCATTTATCAAAAACTTTTCAACAACTTTTCAACTTGACTGTTGAACAGGATACCCACTCCTAACCCTGACGGGATGGTAAAGGGAAACTAACCCCTAACCCTTCTCAAGAGGAGAAGGAGTTTTGCATAAAGGCGTCCCTACAATATAAGGATAATTAACATTAACAAGCGCTTTTATCCTGCAAAAAGTTTATTCTATTTGTGTTAATTATTTAATAACTGAAGTTTGACAAAAAGTTAGCATTAATACATGAGAATTGGTCTTATTATATCGCTATTAATTTGACTGGAATAGTGTCTAAAACTATAGCAATCTTATTTTATTTATATCCAAAATATGACTGCTTTTTAGAAATAGGTTTGGAGAAGTAGGGGCAATAAGCAAAAGTTTCGGAGTTTACTTCTAGTTTTTGAATTTTTACAACCGTTTGATCCGATTGCTATAGTAATCTTAAACCTTGTGTATATCAATTTTCACACTGTTGAAGTACAAAATTTATTTTTTTTAGTAAAAAAGCTGTATGTAACGTTCCTTAAAGAGTAGTAAGCAAAGAAAACAGACTATAGAAAAGAAGAAAAAAAAATGTACCTCAGTAACTTGAGAAATGCTATAAAATCGCATCCTTTCTTAAAAAAATAGCTCCTACTCGTTTTTCTTCAACATAAGCGCCTACAACATCTTGCCTTAAAGCAACCTCAACCTTTCATTCTTCAGATAGGGAAGTAAAATTATCTCTGAAATATATGAATCTGGGGAATAATTAATCAAAATTTGTAGATAGTTCACAGATAATTTTATCAGACACTAATAACTTACTATTATTTAAGTTTGTGTCTGTTTTAACAACTTTAAAAATAAACTTGAGAAATAAATTTAGAACCAAATTATATCAACTATCAAAATTATTTTTAAACTCAAGGCATACTACTATAATATAGTTAATTGATGGTATAATCAAATGATGCTTAAGCATTAATTTATTTGTTCAAGTATTTCAATTAATTACTAAAAGGAAAGCCATGAAAATTATAACTACTTCAACTTTATTTACTGCAACAATAACAATGTTTTTCACTGTTAGCTTAACTGCTAATCCGGCAAAAGCTCAAGAAAAACCAGCAACTAATAATATTAGTCCCTCAGAAAAATTATTGAGTAACAATGCTAATAGTTTTTCAAGGGATAAAAGTATTGGCTTAACTCAAGAATCTACAACAACTAGAAGTAGATATGGGCTATCTCAAGGCGAGCTAGATGAGGTAACAAATAATATTAATCTACAAATGCAGAACAATAGAGATGCTAGATGGAAAAGAGAGAAAGTATGGTTTGAAGAAAAATGGAATTCTTTTGCTACAGACTTTTAACCAGTATTAATTGTGAGTTAATTGCTGATTCTAGAAGCTGGAATTCCCCAACTTAAAGATTCCATTTTTTTGAATTGCTCAATGGATGGTCGAGAGCCATCTATAAAACGAAATGCTCCAATTCCAGCAATGGGATATTTTGACCGTCCGTTAATACCAATTAACTGACCTTTGCTATTTAAAATCGGTCCACCACTCATGCCACTTTTAATATCATTGGTATAACCTAATTGATATCCTTGGCTGAGGGTGCGACTGGTTAGCATTTCTACAGACCCTACTGTTAATTGAAAAGCTCGACTACCCCAAGCAAGGGTACTACTTATTTCTAAAGAGTCAGGTTGATACCAGTTAGGAAAACCAGCAGCAAAAACAGTTTCTCCTACTAAGAGTTGATTGGTTTTTACTATTTCTACTACTTGATAGGGGCGATCGCTAGTAAATTCTAATAACGCTACATCCAAATTACCTATTTGAGGAGTATAAACTAGGGCAGCTTTATGAGTTATCCCATCTCCACTTATAATTCGATACAATTTATTCGAGTTGTTCTCAATTACATGATGATTTGTGACAACAGTGTAGGTGTTACCTTTCTGTTTGATGATTACTCCAGAACCAGCACTATTGTCTGTAAAAATTCTTACCGTAACTTGTTGGGCTATGTTGGATATTAATAATGGAGACTGTTGTGATTCTACTGCACTAGGTTTTGTGTAATAAGCTGAATTTTCTACTTTGGTTTGAGAGTAAGCATTCGGTGCAAATATGGCAAGATAACATAGTAAATGTCCTAAGATTTTACTACTTAACTTGAAGGATGACTTCTTTTGTTTCATGTTATTAAGGTTTATTAAAACAAAGGCATTTAGAAAAAAGATATAGAATCCATTTAGTATCTTTTTCAACCTAAATATGCTTGCTGAAATAGCTAGTATATTGAGCAATTTCAGAAAATTTTTATGGCCGATTTGGAATTATCTATGGGAATAAATAATAATTAAACCCAGAAATTTTCAGGCTGATGATTAGGCAAGGGGCTATCAAGTTGGTTACATAAATTACCCTGATAACTAATAATTGAAATGACACCACATCTATAAAAGTATTGTGACTTTCTCAACTTTGATATTTTGGTAGAGATAACTTTATAATTTTTTCAATACATGAATTGTTGCTAGTAATTAAATTAACTCCTTAGAGCTTGCTGAGAAATAATGATTATGTTTGGGTAGAACTCAGGAGTAAGTAGATATCTTACATACAAAGTTCCTAGGTCGAAATGGTGATTAATCAGGAGGCAGTCGAATATGTTTGTTTCTTGCGGCCTTCTGTCATGGAAATGGCTAAAATACTTTTTGTGTGTGAGGTCAGTGGAGCTAAAAAGCTTTTACTTTTTCAACACAAACAAAAAAGCTACTTACCTTGAAGATTCAATTCCTTGAGAGTTAATCAGTAAATTTTACTTAAGTCAAAACAGTTATATATATTGATTAAATTCAACCCAGTCACAAATAATTTATTTGGCCATACCTACAATTTTAGTTTTTCAGAAAAAACGGCTGTAAGAAACTGAGTTGAAATTATACACTATAGCGGTCACAAAAACAACTGATAAGCAATATTAATCTGGTAATTTTTTTTTCCAGTATTTTAATATGGCATTTCACAATAGTTGGGATAATACAGTTAAATATAAATTTACTTGACAAATTATAATTATTGTGATAATAAATCAGCCATAAATATAATCAAAACCCTACACTTATTTTTAAATAGTAAGTCCAGCCCACTTTTTTCAAGTAAACCTGAGTTTTTCTCAAAACATGTCTCTCAAGGGAAGCCAGCATAAACTATTGTTTAAAGTTAAATAGGCAAAGAAATAAATTTGAAGAGCTAGTGTTCCGAGTGTCAAAAGCTAAAGTCACTGGGGGAGGCAAACTTTGCACTACAATAGGACAGACGCAAAATGTCCTACCCCACCAATTATGCATTCGTGCTTGAAACCTTGAAAAAAACCGTAGTACTATGCAAACAAGCTTAGGATTAGTTATTGTGAAAAGCGAGCCAAACCAAAGTTTTTAAGGGGACTTGAAAGTTAAATAAAAAATCTAATATACTTATTTAAACTTACACATAAATAGCGATATTGTAGCAGTATGAGTAATTAGCAAAAACCATATAAATAATTAGCTTGAGTTTCCTGGCAGTTTGAAGCCTACTCTTGAAAATAAGTTATAGACTGCGGTCAGTGGTATATCGGTAAAACACCGAAGCTAGCTCTAAAGCTTATGCAATAACCCTTATGTAAGTTTCGGGAAATTTAGTTTAACGGGAAATTCGGTTTTTAACTAACAGAGGAGTATGATTAATAATTACCTCTAAAAAAAACTGGGAGTGAACTCCATAACTACCATCAGATATTGTAAAAAACACCCTATCTCATAGAAAATTTCTGCGCTCAAGTAAAAAATTAAAAGCGTTGCGTTCCCTCAGGTCTTCCTCAGAGAGATGCTTGCAATATGACAAGGGTTTCGTAAACTTTCACCGGAGGAATTTTTTAATGTTGCCTCAGTCATTTTATTAGCATAGCGATCGCCATCGACCTAAAGCATACAATGCTAATTTTGTCAAACTTTAAACTGATGATATGCCCTAAGTTAATAAAATTAGTCTAATAAAAAATAGGTTGACAAATTATCCAGAAATTTGTATCTAAAAGCTTAGATTAAAATCTAACTCAATATTAACCATGCAATTACAAAATTTGCTGTCCCGTAGTCCATTAATTATCTTGGGCGCCCTCGCTGGAGTTATGCTCTCTCATCAAAGAGCGATCGCAACCAGCAAAATCGTCATAGATATAGCTGGGCCAATAAAAGCATCCATAAAAGTTAAGGATCTACGACTATTTGCAGAAACTGGTGAAACTACCAAAACAATTTCTCAAGCTCTAGCCATATCAAAAGTTAACCCTAATACAGTTCGTGGATTAATGACATTAGAAGTAGGAGCAGGTGTGACGAACCTAGCCAAAGTTCTGTATAGTAACCTAGGTCAAAATGTAACAAAAGGTGTCGCTGAAGTACTTCAAACGAAACACAACTATGAAAGTGACAAAGCCTTACGTTCTGCTATTATCCTAGCAGCAGCAGATGATAACCGAATATCAGTCCTAGAAATTCTCGAAAAATATCCTACCGAAGAAATGCATATCGACGTTGGTAAAATCAACGAAATTGTAGAAAAACTTAAAGATACTATAGGTAATTTAGGAAAACTATTTAATTAAGTTCTGCCTGACAGGAACTTCGACACAGAGAGATTTCTAAACCTCATGCTTTTAGGTTTGTAATTATTAAGCACTGAACAGCAAGTGTCAGAAAGCAGATGTGATGAAGCAAAAATCCCCATGGTTGATTTGAGGGAATCATATCTTCTTACCTATAGCAGCGTCAGGAGGATATCAACCTCAATATCTTTCAATTCTCTAACACTTAAATGTAACTTCACTATCTTCATCAGTATTATTTGGCTTAGAAGTTCCCGAATCAACTGATGCATCTTCTATATATTGACTTTCTATGAGAAATGCTCCTTTCTCAAAACGAACAGCCCAGTAATTTCCTGGTTTACAACTTAAAACAGTTCCTACTTCACCATTACGCACTACATTAGGAGGACGTAATATCGGCATTGATTCAGCAGTTTTAATGTATGGTGGTTGACCTACTAGTCTGACTTTCTGGCCAATCAAAAATTCTGTTTCCATTTATTTATCTCCACATTTGTTTTGTGTTATATCTTATTGCTTTAATAATATTATTAGCCAATGCTATAATTGAGGGGTGAGTAAGTCAAGGAATCAAAAGTTTATACAGCAGATTATAAGTACATGAATTGCAAACATTGAAGAAAACCTTGCCTGCTAGAATGGAGTTTAAATAAAATCTTTGTAGAACGAGCATAAAGTATTAAAATGAATATGGTTAGTATAAAATTATAGAGGGTAATGATTATGGCTATAGCTCGTCGCATTTCCCGGATTGCTTCATTAATCAAGCAAGAAATCAGCCAGATGTTGCTCCATGGTATCAAAGATAACCGCGTAGGCATTGGTATGGTCAGCGTCACAGATGTAGATGTTTCTGGAGACTTACAACATGCTAAAGTATTTGTAAGTATCTATGGATCTGACGAAGTAAGATCGCAAACTATGGCAGGTTTAAGGTCTGCAACTGGATATGTCCGAAGTGAATTGGGTAAAAGAATACGTATGCGTAGAACTCCAGAAGTTATCTTTGTTGAAGACCGTTCTCTAGAGCGTGGGACAGAAATTTTATCACTTTTAAATAAGCTTTCTCAAGAACGACAACAACAGGAAATAGAAGACATTACCCATAAAGAGTCCCACCAAGACACAATAGAGTAAATAATTCTTAAATTATCCATTACTAAACTATGAATTTAGCATAAAAAGTTGATCCTATGGCCGCATTGATGGCCTCTGGCTATTGGTTTGACTATCAAATTCATTATTCAGACTGAGATCTCCCGAAAAGCAAGCTTTCATTTTGGATAGAAGACTTGGGCATTAAAGCAAGCTTTCATTTTGGGTAGAAGACTTGGGCATTAGAGAGGTAGTTTTTGCGGGTGGAAGTGCTATAGACTTGGTAACTCCTATCCAAGAAATTTAGTATAGGGCAAAAATTCCTTTGCTGTTAGCTGCTGATGTTCAGAAAGGAGTTGCTAAAAGGCTTTCTGGGGTAACTTAGTTTCCTCCACTAATGGTGATCGCTACTATTGTTCAAACTGATCTGAAAGAAGAGCCCAACAGTTATGCTGAAACTATGGGAGCTATTACAGCTCAAGAAGCTGTGGCTATTGGTTGGAATTGGTATTGGCTCCAGTGGTAGATGTAAATAATAATCCTGATAACCCAGTCATTAATATTCGAGCTTTTGGAGAAACGACGGCTTCGGTTGGTCAATTCTCAAGAGTTTTTCTTTGAGGCGCTCAAAAATATCCAGGGTTGACCACGGCTAAATATTTTCCTAGTCATGGGGATACGACAGTTGATTCTCATTTTAATTTACCAGTTATATCTCACTCGGAAAGTAGATTGGTAACAGTTGAATTATCTCCTTTTGTGAAGGCGAGCGCTTCAGAGATAGATTCTGTGATGAGTAACCATTTGTTGATCCTGAGCAAGGACGAAAAATATCAGTAAGTTTACTCCACAAAATTATTATGGGTCAGTTGCGCTAAAAGTTGGGTTTTGGTGAATTAGTTGTGACTGATGTTTTGGTTATGGGGGCGATCGCTAATTTTTATGGTTTGCCTAATGCAGATATTTTAAGTATGCCTGTAGATCCTGAGCAGACAATTAATACTGTTTGTGACGCGGTGGCTCCAGGCCGTATTTCTGAATTACGAATTGATAAATCTTTGCAGAGAATTTGGTAAGCTAAAATCAAGGTTTTTCCTACCTAGCAACCTGGAAATGAAAACATACCAGATTATTTCTTAGCTCCTACATACAATTTAGTTAAAAATTTAGCGAATTCGGCACAAGAAAAGAAAGTGTTGCTCAAATTTTGCCAGGCTCTATTCAAGTAGAAGGAAGTTATCTGACTCCAAGTACAGATAATCATCATTTACGTAATTTAGCATTTGTACAGGATATACTTCTTAACACTTATTTCTCAGGTTATCAGAACCTTTACTTCTCATTGATATATTGATGGTCATTGTTTTGGACAAAAAATTAGTCTAACACAAGTAGCAGAGGATTTCATGAAGAGATTATTAAGAAATGGCAAACTATAAGGTATAATCATATACAGTAGTCAGTAAACATTGAAAAGGTTTTCCCCAGAAATATTATCAGAGAGATCTTATATCTTCTGTTATGGACAAATACTAAAAGCCCCAAAGCTATCTGGATCTTTATATTTAAAGATTCACAAGTATCTGTCTAAAATATCAAAAAATATCACCTAATTTTTGATTAAACAAAATTAAACTTATATGGGCCAGATGATGATTTCAGGTAAGAAGGCTGGGAAAGTTTAGATTATTAGCTACTACCTTATAGTTACAATTTTATTAGCACATAACTGTAATTTAGACAACACTAAATGTAATGTAATGTGTTGGCATTCTTACTTTTAAAATTCTTATCAAAACAAGATAAAAAATTGTAACTATATATACTGACAAATTTAATGTTCATAATTACAAATTTTGCATTATATTATAAATAGTACCGTAGCGCAGAAAATTACTTAAGCTAGGCCAAGAGGGTGACCATGACTTACACCACAATTCAATATTCTTTAGACATTATCAGGGACGAAGCACTAGAACTTGTACATAAAGGAGTTCTCAGTCGTCAGCAGCCTATTTATACTCTGTGTCGATATATTCCGGCCAGAGAATGGGCTTGTGTAGAATGTGAATTAGAAGAATGTGACTTTCTACTTAGGGACCGAATTGGTGACCTAATAGGCAGAGAAAAATGGGACAACGACTAAATAAAAATCTAACCTAGTTAAACTATATTTTATCTAGGTTAGATACTATGATTTATCCTACTTTTTCAGAACTTAATAAGAAAATAAGATAAATATAGATTAGAATCCTATAATGTTCCAGATATTTTTTTATTTCCAAAAATTTAAGAAAAACTTTAGTTCTGAGAGTCTAACTCTTGAGATTGTTGTAAATCATTCCGTAGGTTAGCTATTTCTTGAGTTAGCTCTAATAAATCTCTTTGTATATCTGATTGTGCCAAACCCGAAGCAGAATTAGGGCTGGAAGAAACAGTTGTGCTATCAGTATTGGCTTGAGTATTTTGTTGATTCAAAATTATATCAACAAAGCTTCGAGCTTCCTGCTCAGTCATCTCACCTCTTTCAGCCCACTCCTCAGTTAGTTGATTAAAATCAGAATTTAATTTATTCAAATTTTCATCCCGCTTACTAGAGTCTTGCAAAGTTTCCATGAAAAAGGAGGTTGCACCTAGGGTAGTACGGAATGCTTTTTGCATTATTTGGGTTAGATCATCAGGGTTCATAAATGTAAGTTTACTCAATATTAAATAGTAATTTCTCTATCATTCTATATTATAAATAGACTTTACTGTTAAAATAACCCAGATGGATAGAAGCAAGTGCAAAGAAGTTATGCTAATTTTTTGATATTTTAAGAGCTCAATCTATATTTTTTAAATCTTAATAACTAGCAGATTAAAAGCTAATTGAATTTATTTATCAGGTATAGCCAATGTGTAATTATTATATACTTGATTAAGATTGTTTAATAATAACCCTTTCTACACCCAAACTTATTAGCTTATTTTTAACTTGTAAAACAACATTTTTTAAATTTATATATATTAATAAATATTCATTTTCTGTCAATCTGTATATCAGGGATGATTTACAAAATAATGATAATATATCTTTTGGTATATCATCAAATTCAAATATTTTTTGTAGAATTAATTTACCACCAAAACCAGGTAGATTATTTTGCAATTTTACCCATGAATTATGAGCCATATATTTGCCATTAAAAGTAGGTATAAAACTGTATATTTTTGGAAGTTGATTGACTGCTTTTCTGACATTAGTATGTTTTAACATATAATTGTTTTCTGGTTTAGTTAAATCCAAGACGAAAGCTTCAGCATTTCCTAAATAATTTTCTGGTATGCCAACCTTTCTATATCTTAAGTTACAAGGAAAAATAAATCGTTTAATAGGAACAACTGATAAAAATTCAAATAAAGCATCGTTTGTGCTATAAGCACTTTTTTCATTAGAAATATTTTTATTTTTACCCTTGATTAAATCTAACTTTTCTTTGGTTAAGATACATTCAAGATAACTCCAATTATTCTTATTTTGAAAAAAACTGTTCAGTATAAAAACAATAAAAGACGTTGAACTGAAAAGTTTATCTTTCCATGATAATTTTTTAAAGCTTGCAGATATAAAATCATCCATTTTATTAAAATTTATTGTAAATAATGGTTCAGATTTAGAGACATATTCTAGGTCTTCGTATGCTTGAGAAAGATACTCTAATAATTTAAAATATGTTCCACCATCTGCTATGAAATGATTAACAAGTAGAGTTACGCCATAATAATTTTGATTATGATTTAAAATCACATATATTAATGGAATATCTTTATTAATAGCATCTGCAGATTTTTTGGGAATATTGAATTGATTTTTTATATAAGTTCTTGCATCTAATAAATTATCAATATTTATTTCCTGTTCATCTAGATCAATATGAATAAAACCAACACCAGATTTTTGTGGGTTACATACGACTTTTAATGGGGAAAAAAATTTCTTTACCAATCTTCCTCCCAAAATTGGTACACTATCTACTATTTGTTGAATTGCTACTTTCAATCTATGAGAATCTATTTGATGTTTGTACCAATTTATCACACCATAATAAGGCCAAACTCCCATCTCAAGATCAAATTTTGAAAGTTGATACTCTTGATACACATTACTATTTGTAATTAATTCCATTGGTTTCACATGTTAGATTTATTGATATTGAAAAATCTTTTATAGACTCGTTCTACCTAAATAAGGGAAAAATAATGATTTTAGGAAAGTCATGGTAAATCCTGTTTAGACAGAAAGCTTACCCCATAAAGGTAAAACAGAATGCAGAGGATACTTATGCAGCAAAGGTTAGAGAGAAATTGGAAAAAGTTACTTTTGATAACCAGATTTGGGTTCAGAAGATGCTTTTAGGTTGCTTATATTAACTGTATTTATCTACCTAACAATATCTACAATATATTAATTCTTCAGTAAATTTATCCCACTGATTATAATCTTAATATTGTGTTGAAAAATACTCTCTTATAATATATTTTCTTTATGATTTAGTTCTTGAGGAATTAGGATTCAGGAAACAGAGAAGCATAGAGTTGAAGAATAGAAAAACTTATGATTTGGTACTGATACTTTCCCGTTAGACTTTGGTTTATAAGGAAGAGTATATAATTATTTACTTCATCTTTATCTACTAGAAAATTTTTAAGACTTTACTTTTAAAAAATTATTTTTTTGTTCAGAATAAATAAACTTACCGAATATTTTAATCCCTGTATTAATTGAGCGATAAAACCTTGCAAATTTATTCTAGCTTCAGGAATAATATCAAAAGATATAGATTATACTGCTAAATTCAAGGTTAGTTTAGAAATATACATCAGAAATAAAATATAAACAAATTGTATTCTAAGTTAACTCAATATTAAAGATAATTTTCGATCTTAAATTATAGATAAAAAAAATTTTATGTTAATATAACGTGGATAGAAGCAAGTGAAAAGTTGTTGGAAAATATTTTAGCTAGAATGTATATTTTATAGCTGAATCTAGATCTTTTTAATCTGAATAGCTAGAAACTTAAAAGCTAATTTATTTTGAAAGTAAACTCAATTTGTAATTATTATGTAATTGACACGATATTTTAATAATAACCTTTTATCAAACCAAATTTATTAACTTATTCTCAACTTGCAAAACAACATTTTTGAAATTCGCATATATCAATACATATTCATTTTTTTTTCGTTCTGAGTCTTAGTGAACTTTTCCCAAAAATGATAATATATATAAATAGAAAAAATAGGTCAATTCCCCTAGAGTAGAAGACATCGAAATAAGGCAGCCTTCTGGGTACAGAAAAAGTATTTCCCCAATGTTAAAAAGACCAAAAACTGGTTGCTCAATGATGGCGAATATATACTAAACCAAGACTCAGATGTTCCTATTTGATCAGGCACATTAAAGTTAAAGGTAATAAATGACCATTATGAAGGTGACTGGAGTTATTGGAGCAACAGAATAAGTAAATATCCAGGGGTAAGGAAAGAAGTCACGACGCTGTTAAGACGACAAAAAAATAAATGCACATTTTGTCAGGCAACCTTTAAGCCTACAGACTTAATGGAAATAGAGCATATAAAATCTAAGTCTGAAGGTGTTGAAAACACATACAAGAATAAACAACTGTTGATGATATGTTGATATTGAGGCAGAGATATACCCATGACAAGGAATGTCGGCGTTGGTGAATTAAGTTATGATTGGAGTTCATAGCGATCGCTATGAATATCTATAAGGAACTGGAACATCCCAAAATTGATATTTACTGGATCAGTAAGTGAATTGAATGCTTTAACTTCGCGTTATATTTTGAGTAGCAAAGAGTCCTTCGATGTCATATGGCAAGATAGTGCCGAAGTCTAGTATTTTCTTCTTCTACTCTGGTCATATAGGTTTTGCTGATAATTTTATCCCCATCATTAATAGGCCTTGGTATATACTTTCCATCCATCTGTAATTTAAAGGAGGACATTCCTATTTTTTAACTTGTTCCCATAAAGGATAAAATGTTTTTCCGCTAAGATTTCTAATAACCCATTCTAAAACTCCTTTTTTAAAATGATTTACTGCGGTTCATACCCAAATTTGGTTTTTTTTGAGCCTAATTATCTCTGTAATTCTTCTAGCTCTTCTACTTGAGGAGTTTTTTGAGGAGAGTAAGAACGTGGTAATAGTTGTCCTACTTGTTTAATTGAGTTGATAATTGTAGTATGGTGTAGCTTTTTGACTCTTGATATTCCTCTTAAGCCCATAGCATTAACATATATTTTTAAGCATTCATCTGTGAGTTGATCACTATAACCTGTATAAGTTTCATAGGAATCAATAAATTGAGGACCACAATAAACACAGATGTAGTTTTGCTTTCCTTTCTTTTGGCCATTTTTATTGATGTGAGTTGATTGACATTCTGGACATTCTATAATTTTTCTGCCTAAGAGCGCGATCGCTATGAACTCAAATCATACCTTAATTCACCAACGCCGGAATGTCTAGGAGAGGAGCAGTGTGAGGTGAAAGTCAGGCACGGTTTTGAATTTGAAGGCGAGTCGGATAGGGTAACCTATATGGCGAACGTTTAACATATCATAAAATTCAAACTATCTTTGCAGAACTAGTTTCACACAAAAATTAGGTAAATAATTTTGTAATTTAACCGATGAATTATGCTTCATGTAATTGCCATTCAAAATTAGTTTGAACACTTTCAGCCTCTTTGGTCTAAATATTGATTAATATCATCATAAACTCTAGTAAGTTCAGCTTCAGTGGTTATCCGAATTCGCTCATCTCGCAAAGTAATTAATAATTTAGCAGCAAAAGGACTAGGCCAAATATTAGGGTTACAAAAGATTTCTAAAAAGACATCTCCTGTATACCGATATTCCGTAGGTTTTTGTGGAGTTGGTTTACCAGAACTACCTGTAGCCGTTTTGGCAGCAACAGATTTTAATTGCTTTATTAATTCAGCTATTGCACTTTGTAAATTTCTTGCCGCCTCAGGGGTAAAATCAAAAGATATAGATCCCTCTACTAGATTCAAAGTTAGTTTAGAAGTAGACATAATAAATAAATAATTTAATTGAAGAAGATTATAGGTTAATGGTTCAATTGAAAAAGAATTCAAGTCTAATTAAGTTTCGATACTTTAAAAACCCCGGAGTTAATGACCAGGCTGCTCCTAAATAGTGTTTTTGATAGTGCTATTAAAAAATCTATTTCTACCTTTAATATTCAGCAATCTAACACTAAAGGAAACATGGAGACAAATGTAGCAATTCTATATAATTTGTGAAAAAAATAAGCGACTAGAAGGGAGGAGACAGGAATCAGAAGGCGTGATAAACAGAAGTTGAAACTCTTGTCAAGAAGTTCAGTGATTTTACAAATAATTTAGGATTGCTATACATATATAAAGACTATTATTAATGGATAAGTATATCACACAAACTAAAGCTCAAGTTACTACTTGAAGCCAAAAAATTAGGCATTTGCTATTTTTGACTAATTTAGCTTTAGCTTGAATATGATGATATATGAGTTTAGTTAATATCAGCATTTTTTTAACTTAGCACAAAAAATTTTTTCCTAAATCTGTATCCCTAGTAAATTAAGTATTTAATCCAAGTTAATTTGACTATCTATGTAGACATTTGTTAAATCAGAAGGATTTATTTGTTCATATATTTCAAAGGGTTGATGAATCCAGGGATTATCAAGCAAATAATCAACATAGTAATCAGGTTCAAATATTGAGCAAGACTTATACCACAAAACAGCCGTTTTTACTTCTTTAATTTCTTGACCATAATTATTCTGAAGCCAATTAATGGATTCTTTAATAGTAATTCCTGAGTCTACTAGGTCATCAACCAACAAAACATGACTACCTAAACTATCTGTAGTCATAGTCAAACTTTTCGCTATTTTAATATTACCTTGCTTTTGACCCTTAATGTCGCCATAAGAAGAAGTAGCTAGAATTGCTAAAGGTTTGCTGAAAATACGAGAAAGAGTATCTCCTACTCGTAGTCCTCCCCTAGCTAAACAGACAATTTGATTGAACTCCCATTGGGATTGATAAATTTTTGCTACTAGATGTTCAATTGTTTGATGATAATGTGACCAAGAAATATAAATATCGCTCATTTGTAAACTTTACAATAATAGTGATACTTATAAAGTAGGTTAATTTTAGCTAAAACTACTATTTTTTTACCACAATTTTTATCTTCTTTTTTGCTTAAGAGTAAGATAAAGTAATGCCTGGCAAAATTATATACTACAAAAGTTTATTTAAACTACGGTTGTTCAGGTTAGATATTCTTTAATATTTATACTTCTTATGGTGAGAATTTACTCTATAGTATATAAAAATTTATGAGTTAAAGATTTGATAAAAAGTTTTTGGTGATATAGTTGTATTGTTATATAAGTTGATATTTATAAAAATGCTGAAAGAAATATTTTAGTTATACTAAATAAAGCATTTTGCATTACACTTTTAGGTAATCAAAGATATGAATTTTCTTGATAAAAAAACATTATCTTTAGACCTAAGTCAAAAAATTGTCAGTACTTATTAAGCCTCACAGACATCTATTCAGATGTACTCGAAAATTGGAATTAGGGTCAGTGAGAGTACAATGTACTGTTTTTTTGAATCAAATAGAATTCTGGAAAAAAATCTTCAGAAGTACTCAACCCTTAAGAGAGGAAAATCAAAGAAAAAGGGAGGATAATTCGGATTTATTAGAGATGTGCAATGCCGAAAACCTGGTATTTTTGGATTACTTGGGTGTTTGACTGGGGATGATGAGACTAATGTTCAGGAGCTTATTAGATATCTTCATAAAAGGTTACTAACTCTTTGAAACGCCGTTCCAAAATCGGCATTTTTGGAGAAGTATATTGGAGAACAGGCTAACATTAATAACCAAAAATATTAAGGTAGTCGAGTCAAAGTCAATTGGGGCTATCAATTTTAGAAGTACTAATTCTTTCAAAATTTTATGAAAATCAATGAAGAGAAAAAATTTCTAACAATTTATCCAGAAAGAGTTAGTGCTGAAATTATGATCAGGAGCAGTGGTAGTTATGAAAAACTTTTAAGTCCATAAAGTCAAGGGTATTGAAAAAATGTTAGAGTCTGTGGGAACTAAGATTATGTATTTATCTCCCTACTCATCGGAGCTCTCTCCAATGGAGAGTTTATGGTAAGAACACCCTAGCATTTATCAGCAAACTTTACTTTGCGTTACGCCTAGAAACTTAGAAGCAGTAACTAAACTATTAGAATGGGGTATTAAGTGATATTTCTCTAAGCAAATCAAAAATTATTTGACCTACTATTATTGCTGTACTAGTTAGTTTTGCAAAGTGCTGTGTTATTTATCTTTGTTAGATATAATTAGTGGTTAAGGATTAGACATCAGGAACTATGAATAAGATGCTAATAACTTTTATTTGAGAATTATTAAAGATAAAAATATCTTATTATATGGATTATTAGAACATAGTTAAGTATAGCATTTTTCAAAAATAATTAAACTTTCAACAATTATAAAAAGGATATTCTGAATTATACCATTTTCAACCATCCACGGCGAATTGCATGAATTAATCGATTAATTGCGGTGGTATCTTCTTCAGTCAGATTGTGGTATAAAAATAAATCTTTGAGTTGTTTTCTTTGGTCTTTAGTCAAGATACCAGAACGATAAACTTGAAACATTAATTCTGTGATTCCTATTGCCGGTAGAAAAGATTGATTTAGATAATTCATCATAGTTTTTTCCAATAACTCCATTACTTTTAATATTACTTATATCAAAATTAATAATTGTGATAAATAAGTTGAATTTAGATGATATTTATCCTACAAATTAGTGATTTATATCACATTAGTTTACATAAAATTATTTACTCAAGATATTCAAAAATATAAATTTTCAAGAATATAAGTAAATATTAAGATACAAGAATATAAGTAAATGTTAATACAGTGGTTTGCACGTGTTATCAGGGAAAGTTAGAAATAAAAATTTGATTACACTGTTTTGCATAACTATTAGGTGTAATGATATTTTCTGAATTGTTTTGATAAAAATGAAACCTTATTCTTTAGACTTACCTCAAAAAATGGTCAGCACTTACGAAGCTGGAGATACTATCTATTGGGAAAGTTGCTCAAAGATTTCAAGGAGTGCAAAAGTAGGGTACAAGAGCTATTAAAACGAAAACCATAAACAGGCCAATTACTGCCTCGATGAGTAATAAGAGGTAAGCCCAAGCAATTATTAAATTATAAAAATGAAATAGAAGATTCTAGAAAGACTTATTGAGACCTGACCTGATACTAGTAGAATGCTGTGAATATTTGCAAGACAAAGCTGGAATCATAGTCAGTGAAAGTACAATGTGCCGTTTTTTGATTCAATACAACTGACCCTGAAAAGAACCCTAAGAAGCACTTAGGCTCTAAGACAGGAAAATCAAAGAAAAAGGTTGGAGTATTGGAAAGTAATTAGAGATTTGCCATCCCGAAAAACTGGCCTTTTTGGATGAAATGGGTATTTGACTGGGCATGATGAGACCAATGGCCAGGAGTCTATTGGAGAAGGATTTTATGGGTCCAAACGTTACTATAGAGGTAGCCAAGTCACTTTCATTGGGGCTATCAAATGTGGTCATGCGATCGCTATCAAAACCTTTGTTTTAAATCTAATCCTGATGAAAATTAATTAAGGGAGAAGATTTTCAATATTATCCAGAAAGAATTAGCACCAAAATTATGGCCAGGAGCAGTGGTCGTTATGGACAATTCTGATGGTTCATAAAGTCAAGGGTATTGAAAAAAATATTAGAGTCTGTGGGAGCTAAGGTTATATATCTATCTCCCTGCTCACCAGAATTTAAACCTATTGAGTATTAATGGTTGGAACTCAAAGCATAATTCCGCAGCATTTGTGCCCAAAAACTTGAACGGAGTAACTAAACTTTTAGAGTTAGGCATTAAGTTGTTTTCCTCTAAGCAAATCCTAAATTAGTTTATTCACTGTTATTACTGTAATAATTAGTTATGCAGAGTGCTGTATATAGTTATGAAATTATATTCAACATATCTTCGAGAAAAAATAGTTCTGGCATATTTGAACTAGAAAATATTAATTGCTCTGTAGTAGCCCTTATATTTACTATCAGTAAAAGTTTATTCAGTCTCAGGCATTGCAAAATAAAACAGATATAAATTTACAACCATTAAAATGTGGGAAATCAAGGTTTAGTCATCTGACAAATGCAGGGTTAGATTTCAAGCGATAGTAGAATTATGTGGGTTATTTGCATTTAAGACTAGAAATTGAGTGAGTCAGACTAAATCCGCTTTACGCTTTATTATAAAGGTTAAGGCACTTGTACTAGAGAGTTGGAAGGATTTAAAAAATAAGCTTTTCATAGCCGGATTTGGTATCATACTCTTAGTGCATTGTTAGAAGTTGATGATCCCAGCTTAGGTCAATGGCAATTACGAGGTAAGTTTATTATTGGTCCCACTTGCATTGCACTGAATATTTGCTGAATTTTTATCTAGAGAAGAAAATATAGACTATCGTTTAGTATCTGATTAATAAATTAGGGATATATTATCATGCTAGGTAATACAGTACTTAAGATAGAATTTAACGAAAACTAACGCCAGAAAAAATTACTTATGCTATTAAAGTCAACAACTAGACATATTCGTATTTTTGCAGGAACTGTGGAAAATAATGAACTTGTTCCTGATGATCAGGCATTAACTTTAGATATTGATCCCGACAATGAACTTAACTGGAATGATACTGCTGTGGAGCAGGTTTACCGAAAGTTTGATGAATTGGTAGAATCTTATAGTGGTTCAGATTTAACTGAATATAATCTGCGTTGTATGGGTTCTGATTTAGAACATTTTGTCCGATCACTATTACAATCAGGTGAAATTAGTTATAACCTTGGTAGTCGTGTCAATAACTATAGTCTGGGACTACCTAGAGTAGATGTTGATGCTGAAGCTAAATAGCAATGTTATCTCAGTTATTAGTTATCAGTTATCAGTCTCTCTAGCTTCATTTAGAGGCTTGAAATACTAAAATTGAAATTTCATCAATTCCGATAACATTTCTGTTATCGGAATTATTGAGAATAGTTTAGCGTCTGCTATAAATATAATGTTATTTTCCTATGTCCTATTGCTATCATATTTATGATCAATTGTTTTGGGTCTTGTCTTTTATATGTTGAGTATTAATGAACTATTTATATTGGTTTGATATGTGAGTCTCTTTCTATTTTTTTCTTTTGTTTTTTTTAATTTCTATGGTAAGCATTCAGTGGTTATCTATTAGTGATCAGCTATGAGTTATTAACTCATTATAGTGCAATAAGGAATTAGTCTCCAAGGATAATTAAAAAGTTATGCTTGCATAGTTTCTGCTAAGTTATGAAGTGCAGAATGTTGGTAGTAGAGAGTTACTAATAGTAGTATTCTCAAAGTAACCAGAAAATTTTATCAACCTCAATAGTCTTGGTGAGAGTTAGCAGTATATTCAACTAAAAAAATTTAACTACTAAATCCAGAATTTACCTATTACTTACAATCAAAAAATGTAGGTTTAATTCGACTATTTAAAATTGAGGATAGCTTAGATATCATTAATCTCTATAAGGTAAAACTAGAGCAAGTAGATGGCTGTGCTATGCATTAGTCAAAATCAATTTTATTTTCTGGATATTTTTATTGGAAATGTTTATTAGTCTTGGGCGTTGGTTAATCAAGCATTGAGAAATAGCTAATCTCTGCCCTCTACTTCCTAGTCTCTTTTATCATTAATTGCCATATAACTTAAAAGCCAATTAGCCATAGTAGCACGACGTGCTTGTACAGGAGTAAATTCGCCTATTTTATAGCCTTTAAAACCCAATTTTCTTTTCAACAATTGTTTATTTTCTTTAGGAATAGAGCGAGTCAATTTAACAGTAGGTGGCCGAAATTCAATAAAATTTGGAGGTTCTGGATATTCTTCTCGCCACTCTGGTGCTACTCTGGAAATATCCCATTTACAAGTAGCATTATCATAACGATAACCAAGATAATACCAAACTAATTGATTAACAGTTTCATCCTCAATTTTTTCATCAATAATTGCCTGAATAGTTTCTATATTTAGAGTTGGTAGTTTAGACATAAAACCTGATTCCTTAAAACTTAATTTAGATGATTCTGTGCTTAGATTATGTATGGCAGAGAGCGTCTCTGGTATACTAAACTGACATCTTTTCCTTAATAAACTGGTTTTTAACGACTGATTATTGGCTGCTCCTAGAGTAATTTTTGCCCCATCAACCTTATTTCTGGATAATTCCTGATAACTTAATTTTTCAGTTATTAAGTATTATTTAAGATAGATCGCTATCCTTTAATAGATTATAATATTTTATCATAGGAGTTTGTTATCCAAACCCCTAAAGTTTTTTCACAAATGATTTAGGATCGGTACATAGGGGTCACTAGGGTGATTAGCACATTCTCACACCTCTTAAGTTTAGTATGTACTAGGAGCCTTTACTTTTGAGACTACTACTTAGGCTTACCCTCTTTTTCTGCCATTGATAACATTAAATCTAGGACTCGATTTGAATAACCCCACTCATTATCATACCAAGAAACAACTTTAAAGAAGTTGGAGTTAAGTTCAATTCCAGCTCCTGCATCAAAGATACTAGAGTGAGAATTACCTGTAAAATCAGTAGAAACTACAGGATCTTCAGTATAGCTAAGAATACCTTTCATCGAATTCTCAGCAGCCGTTTTCATTGCTGCACAAATATCTTTGTAATTGGTTGACTTCTCAGTTTTGAAAGTCAAATCAACTACAGACACATCTGGAGTAGGCACTCGGAATGCCATACCAGTTAGTTTTCCTTTTAAGTGTGGCAAAACTAGAGTTACTGCTTTTGCAGCACCAGTAGCAGCAGGAATAATATTTTGAGCAGCACTACGTCCACCCCTGAAGTCTTTTTTACTAGGACCGTCTACAGTTGGTTGAGTAGCGGTCATAGCGTGAACAGTTGTCATTAGACCTTCAGTTAAACCAAAATTATCGTCAATAACCTTGGCAATAGGGGCTAAACAGTTAGTGGTACAGCTAGCATTAGAAACAATTGTATCAACAGCTGGATCGAACAAATCGTGATTAACACCCATCAGCAAAGTTTTTACTTTGTCAGGGTCTTTAGTAGGAGCTGAAATAATTACACGTTTTGCACCTGCTGCCAAATGATTTGAGGCACTATCAAAAGTGGTAAATAATCCTGTTGACTCAACTACATAATGTGCGTCTTTTTCTTTCCAGGGTAATTCAGCAGGATTTTTCACTGACACACAGGGAATTAATTTTCCGTTAATTTTTATACCATCGTCGGAGGCGGTTACTTCCCCTTGGAAACGTCCATGAGTTGAATCATATTTTAATAAATAAGCTAGGTTTTGTGGTGGTACCAAGTCGTTAATTCCTACAAATTCAATTAAGTCCGGGTAGTTCAGTCCAGCACGAAAAACTAGGCGTCCGATACGACCAAATCCATTGATGGCTACTTTTAAAGGCATGGATACAACTCCTATATAGCTAAAAGTTTCTATAAGTATCAGGGATTACCGATTAGAAATTATCATAAGGATAATTGGTCTAAATTATTCTTTTCCATATCTTAAGAATCTCTATTTAACTCCTCTGCACATTGGTGTTTTTAAACTTATGCTTAATAATATAAAGTTGACTCAATTTTTTTAGCAATTGAAATATGATGATGAAATTACAATAGTAGAAAGAATTTGTGAGTAGAACTTATCCATGCTGGTAGTTATATTATTATTGATGCCAAACTTGCTTCAAAACAGTTAATTTAAGAGTTGAGACAGCAGAAGGTAGACTTAATTACCAAAGTATAAATCAATGCAGTAAGCAAATATACTTTAGTGCTAGCAACACTCAAATACATTCTTGGTAGACCTTACATCTGGAGTAAATTAGTTAAATTACGCAACTGTTTGATGAGAAAGACTACTTTACGGTAAGATGGTAACACTTAGATATGGCACTTATGATTTCCATTGAGGCTCTCCTGTTCAAAAAGTGCGCTTTGTAATAGCTGTATGGCTTTATGGCAAACAAATAATTATGCTTTCAATGATATCACTATTTCGGCAGCATAAATTTTTACTGCTTACAGTTGGGGTTTCAATATTGAAGTCACTTTCGGGAAGTTAATTCAACTATTGTCTGGTTTTAGCTATCAGTTTTGGATGAAAGATATGCTCTCAACTCAGGGGTGGCTGAAATAGTTAATTCTCAGTCGATATCCTCAGAAACGGCCGCAACAGTTTCACAGAAAAATTGAAGCAATGGAGAGGTTTGTATTTATTCATGCTATAGCTCTAGCTGTTACAATTACTGAGTTTAGAGATGCCTATGACTGTCTCGAAACATTTCTCCGGTTAGTTTTGTACTTTACCTTCTAATAGTTATCGGAGTGAACGGATAGTTTTGCTAACACTTGCTGAACAGAGGAAGTATATTTTAGTCAAAAGTAGGTGAGGACTAATTTTGCCAAAATTATTAAATGCTAGATCACTATTTACGAGGTTGTGGAAAATGGAGCATTTTGTCAGATGACAACAACTTTTTTATGAACCAAAAAACTTTTTACTGTTCAGTTTATAAAAAAACTCAAAGAATAATTATACTCAAATGATAATTAGTAAAATTGAAAAAAATCTGGAAGAAAAACTAGCTAAATAACAGCCAAAAATAGAAGCTATAAACCTAGTATTATTTATGATTTATAAATGTATTTACTATAAAAATATATATTAGGTTATGCTTGAAATTTAACAGATAAAATATTATGAAAAATGATTACTAAATTAATAAATATGATAGAGGATATTATTATAGAATTTAAGACTTTATAATTAAATAGTATCAAAGTACAAATTAAGAAATACTATGGAATTTATGGAATATTTACAACAGCAAAGATTGGAAGCAAAATTAGCAATATTTTAGGATAGACTAACTTATGATACTTCTCAACAATTTCAAAAATATTTGATGACAATTAATCAAGAAAAACCCGAAAAGGAATGGTTGATAAATTGTACAAAATTTTACCTTAATATCCTAAAGCAAAGCCCCATAGAATAAATTTGGTTACAAGTAAAAAATTTAACCAGATAATTTGATAATCTTTGTAGTTCTTTGAAAATAGTTCAGGGGCTATTTAAGTTTTTGGCGCTATGGTTAAATATTCAATTTTTCCAAATTTTTTCAGTATAAAATTTTGGCACAAACAATAGGTAGATTACTACATTTAAAGTTAGACAAATTAAAAACTATCAAGTTATATTTTATTACTAGTATTAGGTTTGAAGCTATTTTAGGTGTAAAAAATCTCAAAGTACCGTTAATAAAATACTTTGTGTTTAATCCTACATTCTGGAGGTTAAACAGTGCCATATTCTACCTAACCTATATTGGTTTAAATAGGCCAAAATAAAATTATAACAATAAAATCAAAGTTGAAATGAATGTAGCTGATTTGAAAATAGGACAAATAGCGATAGTAGATAAAGTCCTCAACCTTGATGGCGGACAAGGAACTGTTCAGAGATTAGCAGCAATGGGAGTAGTTTCTGATAAATCAGTACAAGTCTTGCGAAAGGCTAGATTTAATGGGCCCTTACACATTCGAGTCGGAGCTACTACAGAAATAGCTATCCGACCCCATGAAGCGGAAATGATAGTTATTAGAACAGATAGGGATGATGAAATAAATTTCTCTGAAGGTTCTTAAATGATTCCTTAAGCATGGCAAGCTCATCTAAAATTTTATTGACAAATCAATATTTTTATGATACCAAATGTTAAGAATCTTTTCAAAAAATTACAAATATTACATAATTTTTATATTATCGGTTTTCTTGCTTAATAATAATGACTTGTCATAACAATAAAGTAACAATATCTCAACCTACTAATGCCACAAAAAAAGTGGCTTTAATAGGGATGCCAAACACTGGAAAATCTACATTTTTTAATCGGATTACTGGAGTTTCGGCCCATGTAGGAAATTGGCCGGGAATAACAGTTGATCTTTTTCAAGCTGAGGTCAAAATAAATAAGGAAATTACACAATTTATAGACTTACCAGGAATTTATAATTTCAATGGTTTTTCTGAAGATGAAAAAGTTGTTCAAAATTTTCTGGAAAATAATCCTGTTGACTTAGTAATAGTCGTTATTAATTCCTCACAAATCGACCGTCAAATTATGCTACCATTACAGGTAAAATCTTTGGGTTTACCAGCAGTTTTGATGTTAAATATGTCAGATGAAGCTAAACAATATGGGATTAAAATAGACAAAGAAGAATTATCCAAACGTTTGTCAATGCCAGTGTTTTTAATAAGTGCTAAATATGGTAAAGGCTATATGAACGCCTACATGGCAATTTCTGAACAGTTAAAAGAGAGTAAAAATTCAGTTCAACTAGATACGAATAAAATCAAGGAAAATATTTCTGTTAGGGAAATAGATAGTATTTTAAATGGAACTGTGATTATGCCTTCTCAAATGGCACAAAATTTCACAGCTCAAGTTGATAAAATTCTGCTGCATCCTGTCTGGGGTTTACCTTTATTTTTCCTAGGAATGTTCCTGGTTTTTTTGGCAATTTGGAATATCGGACTTCCTTCAGTAGACCTTCTTGAAATTGGGGTTGAATGGGTACAGTCATCAATTGTTGAACCTCTAGTTCAACCGTTTCCACAAGTACTTCAAGATTTTCTAATTAATGGGCTTTGGGCAGGGGTAACTACTGTTGCTTCTTTTGTACCTTTAATTATAGTATTTTTTATAATTATGGCGGTGTTAGAAGATAGTGGTTATCTATCACGTTCTGCTTATTTAATGGATGCCTTTATGGCAAGATTGGGTTTAGATGGACGTAGCTTTGTACTGCACATAATGGGGTTTGGTTGTAATGTTCCGGCATTAATGGGAACTAGGGTGATGCGATCGCGTGCTTTACGACTATTAACCATGTTAATTATTCCTTTTGGTTTATGTTCAGCACGATTACAAGTATTTGTATTTATTATTGCAGCAGTATTTCCTAATAGCAAGGGAGCGATAGTTTTATTCTCTTTATATATTCTAAGTTTTCTGGTTGCTATTATTACTGCAGCATTATTTCAAGGAGTATATAAAAATGAAGAACCTTTCGTTTTAGAGATGCCTCCTTATCGTTTTCCTACATGGAAACAAGTTTTACTAAGAAGTTGGGGAGAAGTTAGAGAATTTTTAGTTAGAGCATCTGGCTTCATTACTGTTGGTTGTATTGGAGTTTGGATACTGACAAGTTTACCTTCAGGGGCAACAGGATTAGATACAATTGGTGGTCAAATTGGTCAATTGATGAGTCCTATTATGGATCCTATTGGTATCAATTCTTATTTAACATTATCCCTATTTTTTGGCTTTATTGCTAAAGAAATTGTGATCGGTTCTTTAGCAGTTATTTATAGCATGAGCGAACAGAATGTTAGTAGCAATATTGCTGAGACAGTTACTTTTATTCAAGGATATAGTTTCTGTATTTTTTGTTTACTTTATACCCCATGTTTATCTACTTTAGCAACTTTAATTAAAGAAGCAAAATCATGGAAATTTTCCTTACTTTCTTTAGTATTTCCATTAGTTTTAGCTTGGTTATCTAGTTTCATTTTTTACCAAGGAGCTTTGGCTTTAAGTTGATAATCTAAATATTAGATATTTCTAGAAAAAAGGGAATAGAAATTAAGGATAAATAATTAATAGTTTATGTAGGATTATTAATTTTATTTTGATGACTACACATATTTATTATAAAAGCTAGCAGTATTCAATAAAAAAGATAAAAATTATAGCTATCTAAAATGAATTGGGGAAACTATTTTTAAACATATTGCTCCCTAGTGCGGGTATCTTTTCCCTTAGTAATGTATCTGACTAAGATGAAATTTGCTATAGTTTGAATTTATTTATTGAAAGCTATATATCAATTCTTTGTTGTCTAATTAATAATAATTTTTTTCATTTTGAAGATAGACATTTGTTGTATCATCGCGATCTTTAGGTACGCCAAGCTAAATAAAAATTGTAACGAGGCAAAATTTAATTTAAAATTCGATTCAGAACTTAAAAAGAAACTAAATTCTACTGAAACTTAGAAAAATCCATGAACTATTTGTTGAACTAAACTGACCTAAAATTCCTCGGAAAACACTCATGCTACTCATGCTAAAGTTTATTAAAAAAAATTAAGCTTGTGCTAATGTAGCAATGAAAAAGTAGCGATCGCCTCATAAGAAATCCCATTATATCAGTAGTTATTCAAAAAGAGCAATCGCAATTTAAGCATAATAAAAAAGAAGTCAAAAGTTTAAAATTAGGGTTGTTCTATTGAACTTCCCTTTAGGGTTGACTATTTTTTTTGGTAACGTTATAACACATCGTAATCTGATCATTGCCCACCATGCATCCTACTGGAGTGACACAGCTAAAATAGTGCAGGATACGGATTAATCAATACCTTTGAGAGTATGAATTTCAGAAGTAAATACGCACCCTACAAATAATTCCAACTCTAATAATAATCCTGTATCGCCTTCACCTCCAACGCTCCCGACTTCAATGCTCGAATTGCGGCCGCCGTCGCCTTCGCCCCCGCAATAGTTGTAATTAACGTTATTTTATAATCCAACGCACTCCGCCGAATTTTAATCCCATCTGCACGGGCTTCATCCCCAGAAGGAATTATAATAATCAACTGAATTTCTCCATTTTTAATTCCATCCAAAACATTAGGTCGCCCTTCATGCAACTTCAGCATCAAACCCACTTCTAAATCATGCAAACGCAAAATCTTCCGAGTTCCTTCAGTCGCTACTACCTTCAAACCCAAATCAACTAAATCTTTAACCACTGGTACAACTGCTTCTTTATAGCGATCGCTCATTGACACAAACACTGTTCCCTCTAAAGGCAACTTTTGACCTGCAGATAACTGTGCCTTAGCAAAAGCTTTACCAAAGTCAACATCAATACCCATAGCCTCACCTGTCGAGCGCATTTCAGGTCCTAATACTGTATCTATACCAGGGAATTTAGCAAATGGTAACACTGCCTCTTTCACAGAAACATGATCAGGTATTTGTTCATCTATAAAACCCAATTCCTCCAAATTTTTCCCAGACATAACCCGGGATGCTATTTTTGCCAAAGGTATTCCTATTGCCTTAGAGACAAAAGGTACTGTCCTTGATGCGCGGGGGTTAGCTTCCAAAATATATACTGTTTCTCCTTGGACTGCAAACTGAATATTCATTAACCCGATCACATTCAACGCCTTTGCCAGAGCAACAGTCCATTGACGAATTGTTTCCACCGCAGCAGAAGTTAACGTTTGATAAGGAATAGAACAAGCAGAGTCACCAGAGTGAATACCTGCCTCCTCAATATGTTCCATGATACCACCGATAACTACCCGACCTGTGCTATCAGCAATAGCATCCACATCTACCTCAACAGCATTGTTCAAAAATTTGTCAATTAAAATTGGATGTTCCGGTTCCACCTGTACTGCAAACTTCATATAACGTTCCAGCTCTTGGTCAGAATAAACAATTTCCATAGCCCTACCTCCCAAAACATAGGAAGGTCTTACCACAACTGGATAACCAATTGTATGTGCTACTGTCAAAGCATCCTCAAAGCTACGAGCCAGACCATTTGCTGCTTGACGAATATCTAAATCTCGTAAAATCTTCTCAAACCGTTCCCGGTCTTCAGCAGTATCAATAGAGTCTGGCGAAGTACCCCATATTTTGGTTTGAGCATCTACTTGCTCTAAATATTTTTGCAGAGGAACCGCTAATTTCAGAGGTGTTTGTCCGCCAAACTGAACAATAATTCCTACCGGGTTTTCCGCTTCAATAATATTCAGTACATCCTCTTTAGTCAAAGGTTCAAAATAGAGGCGATCGCTTGTATCATAGTCAGTAGAAACAGTTTCCGGGTTAGAGTTGACCATTATTGTTTCAAACCCATCCGCTCCCAAAGCATAACTAGCATGACAGCAACAATAGTCAAATTCTATTCCCTGACCAATACGGTTAGGTCCTCCTCCAAGAATCATTACTTTCCGTTTTTCCGATGGTAAAATTTCTGACTCTTCTTCATAAGTAGAATAGTAGTAAGGTGTCAGTGCCTCAAACTCTGCAGCACAAGTATCCACTGTTTTATAAACAGGTTTAATGCCCAAACTCAACCGATAGCTTCTGACCTCATCTTCGGTAGTTTTACTGCAATAAGCAATTTGGCGATCGCTAAAACCTTGACGTTTAATATCCCAGAGCTGCTCCTTTGTTAATTCATTGAGCGGAGTATACTTAATTAACTTTTCTGTATTTATCAACTCCCGCATCTTATCAAGAAACCAAATATCTATTCCAGTCAACTCATAGATTTCTTCTAAACTCATTCCCAGTAATAAAGCATGACGAACTGTAAATAATCTTTCTGGGTTAGGCGTGCGTAACCCCGATCTTACTTGTTCTAAACTGGGTATTTTTTCCCAGCGATCAGCACCAAAACCCGCTCTACCAGTTTCCAAAGACCGTAAAGCTTTCTGGAACGACTCCTGAAACGTGCGACCTATTGCCATTGCCTCCCCAACCGACTTCATCTGAGTAGTTAACACTGGTTGGGAACCGGGAAACTTCTCAAAAGCAAACCTAGGAATTTTCGTAACTACATAATCTATAGTAGGTTCAAAACTAGCTGGAGTCTTTTTCGTAATATCATTTGGAATTTCATCAAGAGTATAACCAACTGCTAACTTAGCCGCCATTTTCGCTATAGGGAAACCAGTTGCTTTTGACGCCAAAGCAGAAGAACGACTCACCCGTGGGTTCATTTCAATCACAATAACATCCCCATTCAACGGGTGAACAGCAAACTGAATATTTGACCCTCCAGTTTCCACACCTATTTCCCGAATAATTTTAATCGAAGCATCTCGTAGTCTTTGATATTCCTTATCCGTCAATGTTTGCGCCGGAGCAACAGTAACAGAGTCTCCCGTATGTATCCCCATTGGGTCAATATTTTCAATTGAGCAAATAATCACCACATTGTCTGCTAAATCTCGCATGACTTCCAGTTCGTATTCCTTCCAACCAATTAGAGATTTTTCCACCAAAATTTGAGATACTGGACTAGCATCTATCCCCCCTTGTGCCATTACCTCATATTCTTCTTGGTTATAAGCAATACCTCCCCCTGTCCCTCCTAAAGTAAAAGCAGGACGAATAATTAGAGGATATGTTCCTATTTTTTGAGCGATCGCCTTGGCCTCTTCCCAATTACTAGCAATACCTGATGGACAAACCTGGATGCCTATCCGACCCATTGCTTCCTTAAACAATTGACGATCTTCGGCCATTTCAATGGCTGGTAGTTTAGCCCCAATTAAATCCACACCATATTTAGCTAAAGTGCCATTTTTTGCCAGAGAAACTGCTATATTTAAAGCAGTTTGACCACCCATTGTTGGTAATAAAGCATCTGGTCTTTCTTTAGCAATAACTTTTTCTATAAGTTCCGGGGTTAGAGGTTCAATGTAGGTACATTCGGCAATTTCTGGATCTGTCATAATTGTAGCCGGATTAGAATTTACCAATACTACCTCAAAACCCTCTTCCCTAAGGGCTTTACAAGCTTGAGTTCCACTATAATCAAATTCACAGGCCTGGCCAATAACAATGGGGCCAGAACCAACTAGTAGGATTTTACGTATATCTTGGCGTCGTGGCATAGACTTATTTGTATTTGTTTGAGAATTAAAACTTAATCCAGAGTATTTTAAGGGTTAGTATAATGGCTGTGCTAGTATATACATACCAATTTTATATTTGGGAATTCAAAATTATAAGTTTTAAATACTCATAAATACTAAGGATAAAAAAGAAGAGGTAATGATTAGTTCTTAATTGTTTCACGTTCCTATATTAGGATTAATTAATATGACTTGATAGGATTCGGAGTTAATAATTTTAACTTTTAAACTTTGACCTTTTACTTATAAAATATTTGACTTCATAGGAGTCGGAATTAATAATTTTAACTTTTGATTTGTAAGAGATATGCCAAGAAATCCTGATGAATTTGCTATACACCTACTATTAGAAGGTGGCGCCCGTGAAGAAGTACGTTTTCTAAGTCTTAAAGACTTTCAAACCTGGTATAGTGGGGTTGTAGTCCCAAAACATGACTCTCAAGAGTTTGTAAATGTACCAATTAAGACTATTCAAGGCGAATATATGGTAGTTCGTCCTTCAGCTATAATTGCCATTCGGGTTGAACCAATATTTAATTCTAGTATTGAAAGATATTAAATGAACTCTCTAGTTATAGGCATTGATATAGGAGGAACATCTATCAAGTTGGGATGTTTCGGTAGGGATGGAGTATGTCATCAATCTTTAACTGTTCCAACTCCTCGACCTGCTACTCCAAAAGCAGTTATTGATCTAATAAAAGAGGTAATATCTATGATGATAAAAGAACCTCAAATATACAACTTAGGACCTATTCAAGGAATAGGTATTGGAGTACCAGGTCCTGTTGATGCTGAAGGTAAAACTTCTATCATAGCAATTAATTTAACAGATTGGCAAGATGTTCCTCTCGCTAAATTGTTAGAGGAAAAAACTGGTTTACCAGTAGTTATAGCTAATGATGCTAACTGTGCTGGTTTAGGAGAAGCTTGGTTAGGGGCAGGTAGTCAGTATAAAAATCTGATTATGCTTACCCTGGGTACTGGTGTCGGAGGAGCAATTATATTAAATAGCCAATTATTTGTGGGTCATCAAGGTGCCGCTGGAGAGTTAGGCTTAATAACTTTAAACCTCGATGGACCTAAATGCAATAGTGGCAATAATGGTTCTTTGGAACAATATATTTCTGTTCAAGCAGTTCGTCGAGAGACAGGAAAAGAACCTTTAGAATTAGCCAATTTAGCTTTGGCTGGAGATAAATTTGCTCTAGAATTTTGGCAAAATTACGGACGACTTTTAGGAGCTGGGTTAGCAAGTTTAATTTATATTTTAACTCCAGAAGCAGTGATTATTGGTGGTGGAATAAGTGCTGCAGCAAAACTTTTTTTACCTGCGACTAAGGCAGAAGTTAAGCGACGAGTTCTTCTGACTTCTTCTTTAAAGTTACAATTATTAATTGCTAAATTAGGTAATCAAGCTGGTGTTATTGGAGCTGCTAAGTTAGCTTGGACTAAGTTTTCAGATCAATGATTTGAGATTTTTGAATTGGAAGGTAATAGGTAATAGTTGGTGGAGGAAGGAAATTTTGATAATAACTCAATACTGTTTAGACAAAAGATTACTATAAATCAATACAATTCTACTATTAAACTAAACATCTTTTGCAGAAGATGATTCTGATGATAGTAATGGTCACTATCCTTGAGATAATTTTCCGGTAGTCCTAAAAAGGAAAGGATGAAACTATGGTTTTTTAGTGAGCAGGACTTCTACAGCATTGCTAATAATTCTCAAAACTTTTGAGCTGAAGCTACAGAATGATATCCAATGTAGCATCTGATATGATCAGTGATTTTAATGGCACGTGATAGTGCTCTGCATCGCCTGGAGGACGAGCGCACTAACACCAATTAAGAAAAATTATTCATGCTATCGACGGGAGTTAAGTTGCTCCTATATTTTTTGCTGCCAACAGAACTCCTTGGTTCAGCAACAATACTTTAACTCTCACTTTTTTATATTCTACACAATTACTCCAGTTTAGACTAAATAGTTGAATATCAAATCAATGAGCTATTGTTATCGACGGAAAAGGTATTATAGTAAATTACGATATTGGTGTTGCAGAAATAGAAGGTATTCGTAAGCGGAAAAAAGCAGAAATGGAGTTGATTAATAAGGCAGCAGAAAATGTAAGATATAGAGTTCAGCCTTTAATTTATCAGCTTCCAATTCTTCTCAAACAAGCAGCAGAAACAGCTATTGAAGAAACTCCAATTGAAAAAGGAGAGGTCAAAAGAAAAAAAGTTTTACAAGAAAAAATTTCTCGTTCTGTTACTAATGCAGTACAAAAAGCAAGTCGTAAATTTTCCGAGAACATACAAACAGAAATTCAACAGGGAATTGACCGAGAAGTAGATCGTCTTAAAGATTTTACTACTTCAGTAGATGAAGCTTTCAATAAGATTGAAATGGAGTTTGTTGATATTGAATTTAATGCTGAGAAAAAGACAACTTCTCATGCACAAGCAATTACTGCTGCTTTAGCTGCATTTACAGGATATTGCTTTTCCTCTTCTTTTAGCTACTGGAATTGCTAGCATTTTTGCAGGAGACTGGTTAGCTAAAGCAGTTTTTACTAAGGAAATGGAGCGCAATTTTAAAGGTAATTTTCAAGAAGCAATTACCAAAGAAATTGATAAGCAACTGCGAGAAAAACATCTTGAACAAGAAATTAGCAATCTAATTTCAGAACCTTTTGCAGATCTTCAAAAAAGCTTAAACCAAGAATTAGAAGCCCTTCTGGATAATACTCAAAATAAACTTGCTCAATTACGAGGCGATCGCGAACGAGGAGTAGTCTTAAATGAAGCCAAACAGCGAGAACTAGAGACGATGCGTACCGAAACTCAAAGTATATTAAGTAATGCTGAACGATTATCTAAGCAAATAGTGGAAATCATAGAGATCTAACCTCACAGGGTGACAAGTAAGCTGAAAGATAGGTATAAAAACAGTTTGGTGAAATAGCTCTAACAACAATTCAAACACAAGGCTCTTTTTTCAAGGCAAACTGCATCTTAATTTTAAAGTTCTGACAACACAGGGATATTAAGCGCTTGAATGTTTATACTTAGAAATTGCTGATTAACTCGTAAAGTATTTATGCATAAAAGCTTTAGCCTAAATTTCTCACTTCAAAACCTAGCATCAGGCATTATGCATAAATAGGGCTTGCTTATAAATACTTAGAGAACTACCCTACCAAAATTTTGTACTACTTTTAATGTTACAAATTGACTGGCTGAACTTGAGCTTTAGCTTTTTTAGGTAGAAAAAAGTGCAAGCTTTTCAGCCACTCAAGCTCACCCATGTTAAAATTTTGGGCAGGCCACAGCAAAAAAAATCAGGGTCCAATATATCCGACTACCTCCTAATTAATTCCCATTTCACCTAACTTCCGACTCCTAACTCCTACCCAAAGCCATGCATAATTTTTCAGCAAATCTTATTTACCCAAAAATTTGGTTTAAAATCTCGCCTACCCATTGGGGGACAATCCATGTTTAAATAAGATTGGTTCTTCACCCGCCTTGTCTCATAAATACTCTAGAAAAGAAGAGGTTCCTCAAAACTCTCCCCGTGCCCTTGAGCAGAACTTGGGAAGCCTTCAGGTTTTGGATCAACTTCTTTCCACCAAAGCATAAATAAAAACCCACAATAATTTTTGGTAAGTCGCCCTCAGGCATTCCGATACTTGAAATAGACTTGGAGGTCAGCTCCAAGTACCTTGCTTATGAGTATTGCTATATCATCCACCAATTGTACTTATAGTGGTTAATAGTGACTCAGATAATTAATTTTACTCTGCTTCAGCCTATTAAATTTGATCACAAACAATAAATCAAGTTCAAAGAAGAAATATTTACTACCAACTATTACAATCTATTTCATCTAAACATAGTAAAGTAATTATCGTAGATTAACTCAGCAAAAATAAAAGCTTAATTTCATACTTCAAAAACATTGAAAAAGCTACTGCTAATATATTTCAGAAACTACCGAATGCGCTATCCCTAATTTTCTTCAATTAGGAATAGAACTTTTACTAACTAAATTGTCTGGGGTTTCTTCAGTATTATTCACAGATAAATTATCACATTTTTCTTGTGAATTAGCTGCTTGAAAAAAATTATGAAATAGAGGATGGGGAGTACTAGGTCGAGATTGAAACTCTGGATGAAATTGAGTAGCAATAAAAAAAGGATGAGCAGGAAGTTCAATAATTTCTACTAGTCTACCATCCGGAGAAGTTCCACTGATAATATATCCTGTTTCTTTGAACAAGTTTCGGTAAGCATTATTAAATTCATATCGATGACGATGGCGTTCATAAATTACTTCTTGCTGATAAGTTTTAAATGCCAATGTATCCCCTTGAAGACGGCATGGATAAAGTCCAAGTCGCATAGTGCCGCCCAAGTCTACTACATCTTGTTGTTCTGGTAATAAATTAATCACCGGATTTGGTGTTTGAGGGTCAAACTCAAAACTATGGGCAGCATCTAATTTTGCTATATTGCGTGCCCACTCAATTACTGCACATTGCATTCCTAGACATAATCCCAAAAAAGGAATTTTATTTATTCTGGCATATTCAACTGTAGCTATTTTCCCATCAATACCTCTCACGCCAAACCCACCCGGAACAATAATTCCATTAGCTTTTTCCAGGTAGGTCCTAGCTCCCTTGGTCTCCACATCTTCAGCATTTACCAAATGCAGATTTAAATCTACACCAACAGCGATCGCTGCATGACGTAATGCTTCTACCACTGACAGGTAAGCATCACTTAGTTGAATATATTTACCTACTATGGCAATTTCTACAGTAGCAGTAATAGATAATTTACCTTGGCTAGTCCGTATATCTTGCTTATCTCTATGATAAAGACGATTGACCAAAGTTTTCCAATGACTAAGGTTTGGTTGACGTTGCTCCATTTTTAATAATTCTAGAGCTTGTACTGCTAGCCCTTCTGTTTCTAACATCAAAGGTACTTCATAAATACTTTGAGCATCTTGAGACGTAATTACAGATTCTACAGGTACATCACAGAACTCCGACATTTTTTCTTTCAGGCCTTCACTCAGTTTGCGATCGCAACGACAGACCAAAATATCTGGCTGGATACCAATTGAACGTAACTCCTTGACTGAGTGTTGAGTCGGCTTAGTTTTCATTTCTCCTGCAGAAGCAATCCAAGGCACTAATGTCACATGGATATACAAAGCATTATTCCGTCTTACATCTTTGCGAAACTGCCGAATTGCTTCTAAAAATGGCTGAGATTCGATATCTCCTACAGTTCCCCCTATTTCTGTAATTACCACATCTGGATTAGCATTTTTGGCTACTCTATGTATTCTTTCTTTGATTTCATTGGTAATATGAGGAATAACCTGAACAGTTCCTCCCTGATAGTCCCCTCGCCTTTCTTTATTAATTACTGCCTGGTAGATCGAACCTTGGGTAACACTATTAAGGCGAGACATTGAGGTATCTGTGAATCGTTCATAGTGGCCTAGGTCTAGGTCAGTTTCTGCCCCATCTTCTGTAACGAATACTTCTCCATGTTGGAAGGGACTCATTGTCCCTGGGTCTACATTTATATAGGGGTCTAGTTTAAGAATAGAAACAGAATAACCCCGTGATTTGAGCAAACGGCCTAAGCTTGCTGCGACAATTCCTTTACCAATACTGGAAACTACTCCACCAGTTATGAATACAAATTTAGTCATGTTTTTTTTAAGAACGAAGAAGTCAATATTAAGTTTTACTCCTTTCTATCTAAAATACCTAACTTTACCTAACTACCAAGAATTGCTAATCTCTAGCTAGCTTCAAAAATATCATATACATAGCACTACCATACAGAGGTTAGAACATTTCACTATTCCTTATTCTTTATATAACTTAAGGTTTAATTTTTGTTAAAATTTAGCCTTAATAGTAAAGGAGTAATCTCCACCAGGTTCTAGTTGATAATCCCATTTTTCTAGAAATCTACCCAAAGGTTCTTGAATTAGGGCACGCCCTTGAGAAGGTTGAATAGAAAGAGTTTTTCCCTGTCTAAAACGCCATTTAAACTGCCAACCAAAAGAACCGGCACTAACCTCTCCTTCGATCGTGCCTTTTTGCCAAGACTGACGAGTTACTCTGATGTAAGCAGTAGTTTCTGGTAGACCCTTAGAAATCATTAATAGTTAAAAGTCACTTAAGTCAATCACTCAAAAGTAAAAATTTCTATAATCACAACTGCCTTATCCACCTATCGGGCGACTTTTTAGTTGTTTTTTTTATTTTATATTTTATAAATTACTAATTAGTTAGACTGGAGGACAGTCTCAGATAAAAAACGAACGCACACCGCAAACATAAGACTAGGGTCTTTTTTTAGCCCTCGCTTTTGATAAATTGCTGCACCAAAAATATTGGTCAACTCCTATCATACTAAGGAACACAAGCTACCATAAGCCTTAGAGGCCAGGAATATTTCAAAAAGATAATCTTGCCCTCCCTGTATAAATAATCAATACATCTAAGAATCTGCCAATTTCTGGGGTTAAGTTTTATAGGAGTCATAAGTACATATATTCATAATTCTCAAACCCTTACCTTGTAAGGTAAGAACTTCAGCCAGAAAAATGGGTATACCAGAAAAACTAGGTTTAAAGTCTGCCCCACAAGCGCGTAGATTTTTATTTGTTTTTTTTAAATACAATGTACTTTATAGTCACATAATCACTATTAATTAATTATAAGTGGGAAGTCCAAGACAAAAAATAGACGCACACTGCAAGGGGTGTTAACCAGGGTTAGTGCTGGCCTTATTTTTAGGGATAGGTAGAGCAGCCAATGAAAGGTCAAGAAAAATCTAGGCTTTACTTTAAGTGTTCTTCCACACTCCACCTGCGCCTAACGTCTGGGAAATATGTCAACCTACCTACATAACCATATCCCTTATACCCATCTCTCCTCAAACTTTTCAGAAGTTTCATTCAGAAGTTTCATCCTGATCAGATATAGCTTCTATGACGGGGGTTTAGACACAGGATTTTCGGTAATAGTTCTATTATTATAGAGACTCATAGCTTTTTCAATTCCTTGCTTTAAAGAAAGTTCTACTGCATCTACAACCAGCTCCAGCACTTGAGTCATTAATTTGTTTTCTTTAGGACTAAACTTTCCTAAAACATGACTAATAGTTTTTGCTTCCCCTCTTTCAGCAGTAATATTTTTTGGCTTACCAATGCCTATCCGCAAACGAGGAAACTCTTGAGTTCCCAAATGAGCGATCGCGGACTTCATTCCATTATGGCCACCTGCCGAACCAGACAACCGTAATCTTAGTCGTCCCATTGGTAAATCCATATCATCATATATTATAAGCACACAAGACGGAGGTAATTTATACCAATTTACTACTGCACTAATTGCTTCTCCCGATCTATTCATATAGGTTAAGGGTTTAAGCAAGTAAATTTTTTCTGCTTTTGGTCTCCTACCTTCTCCAAATTCTCCTTTAAACTTACGATTTTCAGATAAAGAAACCTGCCAGATATTAGCTATAGTATCTATCCCAGTAAATCCTATATTATGCCTAGTTTGATCATATTTTGGCTCTGGATTTCCCAAACCTACAATTAATTTGGGAATCACCAAATTTGCTGCTGGTGCAACCTCTTTCATTCCTTTAAAAGTTAAATGTTAAATAAAATTTAAAGCCACAATTGCAATAATCTTCTTGATTTAGATTGGCTCTGGTTAATTTTTTCTATAGTTTAACTTTCACTTACTTAATTCTTGTTTGTATTTGTTGCAGAAGAAACATCTACCACTTTTTCTGGTTCTGAGGCCGAGGTACTAACTTTAACTCCTTCCTCTAAATGTTTTGCTTCCCGTTTAAATTCATTCTCAAAATCACGTGCTCCTGCCTTAAAACTATTTATTGCTTGTCCTAAGCTCCGACCAATTTCAGGTAACTTTTTCGGACCAAATATCAAAAGGGCTACCACCAAAATAACAATCATTTCTGGGAGGCCTATACCAAATATATTCACCTTTTTTTCCTTCTCAAAATTTACTTTAATATAGTATATGTATTAGTTTAATGTATAGGGCTAGAAAAATTCAGCTTGACTGAACTTCTTAGCCCCTTTGGTTTAAATTTACTCTATTTAGTTAAGTTTGCCCAATCTACATCAACATTTTCTAATAACAAGGAAGAGTTGTAGATTTGGAGAATAATTAACAAGAAGACAAAAAATAAGCCAATAAAAACGGCCATCACCCATGTAGTTCCCCAACCGGGAGATACTTTACCATATTCTGAGTTTAAGGGCTTGAGGATGTCTCCTAATCCAGTTCTTTGTGACATAATTTTCGATTTTTACTATTTTCAGCAGAAAATTTTAATGTTTTGTAATATTGTATATGTATAACAGTCACAATTTTAATGAATTATATGGAACCTGCAACAGTTCTTAGCATTTCGATAGGTGTAATGGTTGTGGCCATTACTGGATTTTCAATTTATACAGCTTTTGGACCTCCATCAAAAGAGTTGGTTGACCCTTTTGATGAACATGAAGATTAAAGCTTAGTGGGACTCGTAGGCTGAAAAACTAGCTTCAAGCTAAGTATAATAGGCCTTTTTTTTGAGTACATTGCAGCTTATCGCTTCGTCTGGGAAAAACTCTGATGATTTTGTAGGTAAAACTTATACCTGCTAATCAGCTTTATTGACTGCTTATGCTAGAGTAGAGTAACTAAATATCAGTCAAAAGGCGGTCGAAATGTGGTAAAAGCTGCAGTGACCAGAGACAATACCGCGATACCTAGGGTGACTTGTGCGCGTTGGGGAAAGTAATAAAACTCCAGTAAAAATCTCCCAATTCCAAAGGTAGCTAGGTAATGTAAAAGGAAAGCCAAAATACGAGTCGGATAGGTTAACTTACCAGGCTTAATTAAACATGAGTCTAGAAGCATGAGAATTTGAAGAAAAAGCAGTAATAGTGATTTTTTAAGCAGTTTATAGTTGGAGTTTAATGGGCAACATATTTGGACATTTGTTTCGGGTAACAACCTTTGGTGAATCCCATGGGGGAGGAGTAGGAGTTATAATTGATGGTTGCCCACCAAAGCTAGAAATAAATGTTAAAGAAATTCAATATGAGTTAGATCGTAGGCGACCAGGGCAAAGCAAAATTACTACACCCCGTAAAGAAAGTGATACTTGTGAAATACTGTCTGGGGTATTTGAAGGTCAAACCTTGGGGACACCAATTATGATTTGGGTCAGAAATAAGGATGCTCGTCCCCAAGATTATCAAGATATGGCTATTAAATATCGTCCATCTCATGCTGATGCAACTTATGATGCTAAATATGGTATCAGAAATTGGCAAGGTGGGGGAAGGTCTTCGGCCAGAGAGACAATTGGACGAGTGGCTTCAGGAGCGATCGCTAAAAAAATTTTGCAACAATATTCTGGTGTGGAAATTGTAGGCTATGTGAAGCGGATCAAAAATTTAGAAGCTATTGTTGATCCAACAACGGTAACAATGGAACAAGTAGAAAGCAATATTGTTCGTTGTCCAGATAGTGAATGTGCGGAGAAAATGATTGAATTAGTTGAAAAAATACGGGATTTGGGAGATTCTGTGGGGGGTGTAGTAGAATGTATAGTCCGGAATGTGCCAAAAGGTTTGGGTTCTCCTGTATTTGATAAACTAGAGGCTGATTTAGCCAAGGGTGTAATGTCTTTGCCAGCAACCAAAGGATTTGAAATTGGTTCTGGTTTTGCAGGTACTACTATGACAGGTAGCGAGCATAATGATGAACTCTATACAGATAAACTTGGTGAGATTCGCACAGTGACAAATCGTTCTGGTGGAATACAGGGTGGCATCTCTAATGGAGAAAATATTGTATTGCGCGTGGCATTTAAACCCACTGCAACAATAAGGAAAGAGCAGCGTACTGTTAGTCGTCAAGGTGAAGAGACATTTCTTGCGGCTAAAGGAAGACATGACCCTTGTGTTTTACCTAGGGCTGTACCTATGGTAGAAGCAATGGTAGCTATAGTTCTATGTGATCATTTATTGCGTCATTATGGACAATGTAATACCTTAAAGTCAGAAAATGTATATGGAAACTAAATCTTCTACTATAGTGCCTACCCAAGATAATATTGATTCTGCAGAGTTGTCTGAAAATAGAAGAGATTTTCTAGTCAAGTTCTGGGGAGTTCGGGGTAGTGTTCCGACTCCTGGAAAAGATACTGTTCGATATGGAGGAAATACTTCCTGCATAGAAATGCAAATTGCTAATAATCGTTTGATATTTGATGGAGGTACTGGAATACGAGAATTAGGGAAAGAACTGATGCAGGAAATGCCAATTGAAGCTTATGTCTTTTTTACTCATTATCATTGGGATCACATTCAAGGTTTCCCATTGTTCACTCCGGCTTTTACTAGAGGAAATTGTTTTCACATCTATGGGGCAATTCCTCCTAAAGGGGAGTCAATGAAAAAGCATTTTATGGATAGAGTTTTACATAATAACTCTCCTATTCCTCTCAAGGATATGCAGGCGGACTTGCGATTTTATGAACTTGAGCATGGGCAAAAAATGATGCTCCATAATATAGAGATTGAAACGGGTTCTCTGAATCATCCTAATAAGGCGATAGGATACAGGGTGACATGGAATGGAAGGAGTGCGGTTTATTGTTCTGATACAGAGCATTTTCCTGAAGGTTTGGATGAAAACGTAGTCTATTTAGCTCGAGGTGCTGATGTTCTAATTTATGATGCTATGTACACTGATGATGAGTATCATAACCCCAAGTCCTCTAAAGTGGGTTGGGGACATTCTACTTGGCAGGAAGCAATCAAAGTTGCTAAAGCTGCCGGAGTAAAGCAACTAGTAATTTTTCACCATGAACCAGGTCATAGTGATGATTTTCTGGATGGGATGGCAGAAAAAGTTAAAGCAGCTTTTCCTATGGCAGTTATGGCCATAGAAGGTTTAGTGCTACCAGTAGGAATTTGATATGAGAAATTACTTTAATACAAATTTAATAATTTATTGCGATATTCTTTGCTTATCGGATGATTATCTCCTAAGATGTGAAATATTGCTAGCATTGCTTTGCGGGGTCGGTCATCCTTTTTATTCTTATGATTTTTAGTGATTAGCTCTAAAAATAATTCTAGTGCTTGTTCGTAGTTATCTGATAATGTTAGACTACAAGCTTTAGCATAAGTTTTATCTAGTGTACTATCACCTGGATTTTCAGCTTCTTCTTTAAAGTGAATTAACGCTTTTACGGCCTGTAATTGAGGATAAAATTCTCGCTTATGCTCGCCAATAGTTTCAATAAGCTTTTTTGCTTCTTTTAGTTTATTTGAGCTTACCAAAAACTTAGCAGCTTCTATGATGATAGTAACGTTATTAGGATACTTGTGAAAGAGCTGATCTAAAAGATTTTTTGCTTGTTCAAGTTTACGTGATTTTATCAGCTCCTGTAATTGCTGTAAATTTTTTTCTAGCTCTGAGTGAAGATTAAATTCCCCTAGAAAATTTCTGAGTTTTGGTTCTGAGAGAACTCCTACAAAACCTGGTTTAACTTCTCCTTGAGTTACGACTCTTACATCTGGTACTCCTTCGATGTTATAAGTTTGAGCTAAGTCTGGACTCTGATCGACATCAACTTTAGCTAAGATAAAGTCATATTCAGTAGCCAACTTTTCTAAGATTGGTTTTAGCATTTTACATGGACCACACCAAGTAGCGTAGAAGTCTACTAAAACTGGTTTTTTGTGAGAATTTTTTAATACTTCGGTAGCAAAGTTTGTATTGTCAACTTCTATAGAAACGCCCATTGAATTCTTAGAATTAGAATATTTTGTATTATTAACTATTATGCCTGAATCAAGGAAATTTTTGGCAAAATAGAAGTTAAAATTTTGTTAGGGAGTATGGAGTAAGCTAATAATTTATTTAAAATGCGTCTTCGGGAATCAAAAGTCATAAGAGTTGTGTTGTTAATTAGGTACACAACATGCTAAACACCTACAAACAATTATTTACATATAATTTGCCCAAATTTCAAAGTAATTTTTTGAGCTATTTTTTAAGCTACTCCAACTTTCTTATGCATTAACTTTGATTAATTCATAATTCATAAATTTTCATAATATTTCAATCAATTTTTCTGACTTGTGAGTAGATAGATAACCAAAATATATCTAATTTTTTTTGCTTCCATTCCTATTGTTTTTTTGTTTTATCCGTGGTAATTATTGGAACTTTATTTATGACTACTAAGGTAGATGTAGATTTTGATAAATATTTACTGAAGTTATCCAGGCAGTTAATAACTATTTAACTATGAATTACTACTTCATATATATCAAAATATCATTTATTTTTATAATTTATTCATCCCAGAATATTAATGATTGTACTTGGGTAGGTTTTCCTAGTTATTATTTATGATTTTAAGGCAATTTACAGAAAATATTCTGTATTCAATAAAATCAACTTTTTGAAAGTGTATTAAGGAAATTGGTCTTGATTTTTTTGGGAATTATTATCATCTTAGTATTTTCACTTATAACTCTCATGCGTTAATAGTTTTGCTCATTCCTATCTTCATTATTTTCTATTTTATATTCAACTTTGCAGATTCTTCTTATTGTTTCTTTACTTATATCAGTTTGCCATCCCAGTTTGAATTTTAGCTATAACTTTTTTAAAGTTTTCAGATTCATACTTACCAACTATTTTACTATTTTATTCTGATCCTGATTTAACTTAGATTTTCCGTGCTAACTCTATCTTTGTGATTATAGATGTCTATTCCATGCGAAAACTTTCTATCTAGTAGACCAATTATATATGGTTTTTCTATTCACTCTAAGTATTAATTCTAATTTATATATAGAAAATCTCTGATAACTAAATTATATATTTAGCTCTGTCTCTAACATGAAGAAATTTACTGTGTTGACTAATTCTTTATAAAAATTTTCTAGTTTTGTTGTTTAATTCCCTAATAAAAACCATGAAAAATTATCATTATTGTTATTTTGATACTAGAGTATACTATTATGTAAGATATGTATAATAAATTTTGTGTATCTAATTATGTGGTTGAAATGCATAACAATTAAATAATTAGAATTCGGTGGGAATGGAAAAGAAGAATGCATTTATAAATCTAGGTTAGGTGACAAATTTTTGGTTTTAGGCAACACGGAATAGGTAAAAATACTATACTGATTAATATGAAAATCTCTATATAATTAAGACATAAAATTCTAGATTAATATTCCACAACTGACGGGGTAAGTATTTTTTGCTTTTTCCATATTTTGCTAACCATCTTGCCTATTGCCTAAAACTACCAATATATATACTTTATTAAGTAGGAAACTACTGTAAATTTTTATTGATCAATGTTAAATCAAAAATGTCGTCGAAAAATAATTTAAATTTGAATACATCTGAAGAGTATGCAAACCTTGGTAGTATATATGTTCAAGAAAATAATTGGGATTTAGCAATTGAAAACTACCGTAAAGCTATCATACTAAAACCTAATGTTTCATGGTATTACTATCACTTAGCACAAGCTTTATCTCAAAAAAAAGATTGGGAAAAAGCTATAAAAAATTATGATAAAGCAATAGAGTTAGATCCTAATTTTGCTTGGTCTTATTATAATTTGGCAAATGCGTTAAGTAAGCTAGAAAAATGGGATGAGGTGGTTAAAGCTTACCAAAATGCAATCAGAGTCGATGTAAATTTTTCTTGGTCTTACTACAATTTAGGTGATGCTTTAATCAAGTTAAAAAAATGGGATGAAGCTATATATAACTATCTCTATGCTACTAAACTTCAGACAGAATTACCAGGAATTTATAGTAAACTAGGAGATGCTATAGAAGAAAAACATAAATCAAGCTTAGATGGAAAAATTAAGGATTTCTACAAAGATATTCAAGATATTAAGCAATATTATATTGACGATAAATCACTACTACTTTTACAACAAAACCCTGATTTACTTGTACAAGTAGCAGATGGTTTAACTAAAGCGAATCAAATTAATGGGGCAATTATTTTATATAAAATAGCTCTAGATATTAATCAAGATTACCTAAAAATTTTTGAAAAACTCAAGCAAGTATTAGAGAAAAAAAATCAGTTAGAACGAGAAATATTAGAAGTAAGAAAAGAAATAGAATTAAAGCAAAATAGTAGGTCTTACTATAATTTAGGTATTGCCCTAACTCGAGAAAAAAAATGGAATGAAGCAGTTATTGCTTACCGTCAAGGTATTGAAATTGAACCGGATTTTCATTGGTGGTTTTATCACAATATATGGGAAGCCTTTGCTAGGGAAGATAAACTAATGGAAATACTCAATTTTTTTCAGATGTTTCAGAAAGCTAATCCCGATTCTTTTTGGTCTTATTTAAATATAGGAGAAGCTCTAACTTGTTTGGGTAAAATTGATGAAGCTATACCTTATTATCAAACAGCTTGTTATCAGCAAACTACAAAAAAATACCCTAGTTTAGTATCGCAACCATGGAATTTAGAACAAGTGCAGGGACCGAATTTTATAATTATTGGAGTGCAAAAAGGAGGTACTACTTCCCTTTTTGGTTATCTGACTCAACACCCACAAATAATGTCTCCTATTAAAAAAGAAATTGATTTTTGGTCTTGGAAATTTAATGAGTCAATTAATTGGTATCTGGCTCATTTTCCAGTAATTCCAGATGGAAAAAAAATCTTGGCTGGGGAAGCTAGTCCTAGTTATTTTAATCATCCTGATGCTGCTAGGAGAATTTATCAATTTTTTCCAAAAATTAAGTTGATTATACTTTTGAGAAATCCTGTAGTTCGAGCTATATCTCAATATTATACCTGGAGAAGATTCAACTGGGAAAACCGATCTTTAGAAGAGGCAATTGAATCAGATTTAGATAAGCTAATCAATAATCCAGAAAAAGTTAATTATTGGATGGGAGAACAGAATTATTTGGCAAAGGGAGTATATATTGAATTTTTAAAAGAATGGATGAGTTTATTCCCAAGGGAACAGTTACTAATTTTGAAAAGTGAAGATTTTTATGCTGATCCACAAGCAATTGTACAGCAAGTTTTAAAGTTTTTAGATTTGCCAAGATACGAACTATTAGAGTATAAGAATTATAATCCTGGTAATTATTCACAAATCGATCCATTAATGGATAAAAAATTAAGTAATTATTTCCAAGTTCATAATCAAAAATTAGAAGAATATTTAGGGATAAAATTTAACTGGGAGTAATCTAAAAAAATTGATTTTTTGCAGTTAGTGTATGGCAATTTTCTGGTAAATAATACTTACATAGGAAATAAAAAATAGGCTAGAAGTTGCTTTGTTATAGCTGGAAATTACATGGATAAATTGTTGTTATTTTGTTGAAATTATCAAAAAAATTTATACTGAAAAATTTCATAGAGAATGTCAGGGCAGAGACTACAGCCATAAAGGGAAGAAACTTTCTGTATAGTTAGACTAACAGCTTTTTTAAATTATCATAAATTTTATGTTAAAAAATTTAATAGGGAATGTAAGAGGCAGAGGGCACAGTCATAAAGCGAAGAAACTTTCTGTACAGTTAGACTAAAAGCTTTTATAGGACTGATAAAGACTAAGAGTTTGAACCTCTTGGTTAAAGCTATCAGATTTATTCTGGGAGATTTGACTAAGAAATAAGGCTTCAAACTTTCCTTTTTTAGGGAATAAAAAAGGAAATTTAGGATTTTAAGTTTTCTGGTGAAGTCGAACCTAATAAGAACTAATAATTTAAGTATTCTCTATTCTATTTTTACTTTTTCATTTTTCCTGATCAAAAAAATATGTATTCAGCTTTAACTCCAGAAATGTCGGCTTTTAGTTTATGTCAAGAAGCAGAGTCTCATTTAAAAGCAGAAAAATTAGATGAGGCTTTTTTGGCTTGTGAAAAAGCTCTAGAAATATTACCATTCTATGCTTTAGCTTGCAAAAGTATGGGAAATGTATTGCAGGCTATGGGAAAGTTAGATGAAGCAATAAATTACTATGTACAAGCAATTATGCAACAACCAAATTGGGCGGAAGTTTATACAAATATTGGTAGTTTATATGCTAAACAAAAAGAGTGGGAACCAGCTATCGCTTGTTATAGAACAGCTATTGAATTACAACCAAATTTTACTGGTACTTATCGTAATTTATCTCGGCTTTATCAACAGTTAGGAGATTTGGGTTTAGCCAAAAAATATTGGTATTACGGAAAAAAAATAGAATCAGAAAAAAAAGCATTAGAAAAGCTAAATAAGGGGGATGTTTTATTTAGTAAAGGAAAAATAAAAGAGGCGATCGCTGATTATTTTGAGGCTATAGAATTAAATCCTACTTTATCGGATGCTTACTCGAAATTAGCAGAAATTTTAGTAAATCAGGGAGAATTAGATGCAGCAATAGATTGTTATCAAAGTTTAAGTAAACTATTACCTGAAAATTGGTTAATTCTTCATAAACTAGGAAAAATTTTCCGAGAAACAGGTAAGTTAAATGATGCAGTAGAAGTATTTAAACGTGCTATAGAAATTAATCCAAAGTTTCCTTGGTCTTACAAAAATTTAGCAGATATTTTGTATGAACAAGGTAAGTTAAATCAAGCCCTTACTTGTTATCGTAAACTGATTAAAAATGATCCTAATATTTGGGATGCTTACTGTAAAATTGGAGAAATATTGGTCAAACAAGGAAAAATAAATCAAGCAGTTGTTGTCTACCGTAAAGGTATCAAACTTAACCCACATTTAGCTAAGTTTCACTATCTATTAGGGGAAGCACTGGGTAAACAAAAAAAATGGGGGTCAGCAATTAAAGTTTATAGTAAAGCGATAGAGTTAAAAGCAAATAATCATTTATTTCATCGTAGTTTAGCAAATGCTTTGCAGGAGCTTGGGAAATTAGATGAGGCTATTATTAGTTATCGAAAAGCTATAGAAATTAATTCTAATTCTTGTTGGTTATACGCATCATTAGGAAAAGTATATATTCAACAAAAAAATTGGTCTGATGCTATCGAATGTTTTAGAGAAGCAATACAAATTAAACCAGACTATGATAAAGCTTACGAAAAAATAGCCTATATCTTTGAGCAGCTAGGTGACAGTGAAGCTGCAGAAAAATGGAGAAATAAAGATAATTTATAATCTTAAATAAAAAGGTAATTTTAGTTATTAATATCTCTGGCTAAAGCTACAGGCTTGAAATACCCATGGCAAATATTTTTTTCCCTAACTTTGAAAGTGGAGGCTATTAAGTTTATTGTTTTGTCAACCTTTTTGCGGAATTTATATATTTAAAAGTTTAAGGTTCAAGGTTTTGCCTTATTGATGAACCAAGAATTTTGCAAGATAGAAAATGTTTCTCCCTCTCAAAGGATTAATTTTGGGAGTTGTATCTAGTTAATTTTTGATAAATTAAAAAAGGGATTTAAAAAACAGTAGTTAGGAATTGTGATCTGAGTATTTTCTAGTACTCACTTACTTTGGGTAAAGTAAGTTCAAAATAACTGGAGCAAAATTATTAGACATATTTTAATAATGAAAAAATAGAAGCAGTAGCTATTAATTTTAATCAGCTAGCAGAAGATAGTGTAGCTAAAGTAAAAATGAAGTTCATGGAAATTTTTCTAATTATTTATAAATTTATAAAATTTCTGGTTAAATACGGTAAATAATGGAATAGTTATAATCAGTCAAAAAAACTTAAAAACAAGCGTTTCAATAATAAAGTGATTAAAATATGTCTAATAATAAAAAGGTAGAAACAGTAGCTATTAATTTTCATCAATTAGCAGAATCTAGTCTAGCCCAAGGAAAATTGGATGAAGCTTATGCAGCTTGTTTAAAAGCATTAAATAGCCAACCAGAATTTGCACCAGCTTACAAAACTATAGGCAATATTTTACAGGTCAAAGGAGATATAGAGGCAGCCAAAAATTATTATTTTAAAGCCATAACAATATTTCCTGATTTTGCTGAAGCCCATGCTAATATTGGTAGTATGTACGCTAAACAAAGGGACTGGGAAAAAGCATTTTTTTATTACCAAAAAGCTATCCATATTAAGCCTAACTTAGCGATAGTTTATCGAAATTTAGCGAAAGTCTGCGAGTGTACTGAAAAAGAAGAATTAGCCACAGAATATACTTATAAAGCACTTATCCTAGAACCGGAATCAGCTACAGCTATAGAGCATTTGAATATAGGAAAAAAATTATTAGAATTAAACAAAATAGAGGCAGCAATTAAATGTTACCGTAATGCTGTTAAAATTAATCCTAATTTGTCAGCAGGATATCAAAATTTAGGAGAATTGTTGGTAAAAAATGGGGAATTAGAGTCAGCATTAATAGCTTTACGCGAAGGAATTAAGATAGATGCTAAAAACCCTAGATGTTACTACTTACTCGGGGAAGTTTGGCAAAAACAGGGACAATATAAGTTAGCAATTTCAGATTATAGTCGTGCTATAGAATTAAAACCAGAAAATCATTTATTCCACAAAAAATTAGGAGATGTTTGGGAAAAAATGGGTAAGCTAGATGTGGCAATATCCTGTTACGAAAAAGCTATAGAAATAAATCCAAATTTCTTTTGGAGTTACCATAGTTTAGGTAATGTCTATACTAAACAACAAAAATGGGATAAAGCGATCGCTGCTTACGACAAAGCAACTATTATTAACCCAAATTTCTCTAATACATACTATAATTTAGCTGATGCTTTTTTACACAATTCTCAAAAAGAGGAAGCTATTATTACTTACTTAGAAGCTATTAGACTTAGACCAGAACATTCTTGGTATTCTCATCATTCAGTATTATGGAAACACTTACTAAAAAGTCGGCTTGAGGAAGTATTAAATTTATATCAAGATGCCACAAAAAAAGAGCCAAATAGTATTTTGTGTCATCTTAACCTAGGAGAAATTTTTACAGAAAAAGGAAATATAAAAGAAGCAATTAACAGCTATCAAACAGCTTGTTACAACAAAACAAAAAAATCAAATCCTGCCTTTGTCGACAAGTATTGGAACTTTGATAATGTAGCGCGTCCTAATTTCATTATTATTGGTTCTCAAAAAAGTGGTACGACTTCTTTAGCAAGTTATATTAGTCAACACCCCCAAGTATTACCAGCTATTAAGAAAGAAACCCATTTTTGGTCACGGGAATTTAATCAAGGAATAGATTGGTATCTGGCTCATTTTCCTCCCATTCCTAAGTCGCAAAATTTGATTACTGGGGAAGCTACTCCTAATTATTTAGTCACTGATAAAATTCCAGAAAGAATCTATAGTTTACTGCCTAATATTAAACTATTGGTGATTTTAAGAAATCCAGTAGATAGAGCTTTTTCTCAATATCATCATTGGCAGAGATTAAACTGGGAAGACCGCTCTTTTGAAGTTGCAATTAATCAGGAATTAGAAATACTGAAAACTACTCCTAAACAACCCCAAGGAGATAGAAAATATTGGCGACTATCAGGAAATTATATAGGGAGAGGTGTTTATATAGAATTTATACAGAAATGGATGGGATTATTTCCTAAGAAACAATTTTTAATTTTGAGAGGAGAAGACCTTTATCAAACGCCCGATAATACCATGAAGCAAGTATTTGATTTTTTAGGTTTGCCAGAACATAAACTGGCAAAATATAAAAAGTTAAATTCTGGTTCTTATACACCAATTTCTGATTTGCTGCGTCAAAGATTATCTAAATATTTTCAACCTCATAATCAGAGATTAGAAGAGTATTTGGGTATAAAGTTTAATTGGTAATTATTTAAGGCTTGTATATTTAGAGAATAATTGGTAATTGCTTATTAAATATTAATTATTAACTATATTATCTTAGAAGTTAGGGAAAATATGGCAGATATAGATAATCAAAAAATAGCAGTATTTAATGGAAAGCAAAAAGCTGAAATATATTTATCTCAAGGAAAGTTAGATGAAGCTTATTTTACTTGTTTAAAATCTAGATAAAGCTCACCCAAATGCAGGGAATTACATAATATTATGGGTAATATTATGCAAAAAATGGGTGGGCTAGAATTAGCTAAAAACTACTATATAAAAGCCATATAAAAAATCATAATTTAGCAGAATATTATGCAAATTTAGGTAGTATAATTGCTATACAAAAGCAATAGGAATAGGCGAAAATATGGGAGGGTTTAGGTGAGAATAAATTAGTAATAGAATGCAGATATAAAGCACTTATTTTAGAGCCAACATCAGTTTCAGCAACAGAATGCTTAAATTTAGGAGATAAGTTATTAGAAGTAGGGAAAGTTGAAGAGGCGATCGCCTGTTTTGTTCAATCTCTACAGATTAAATCTAGCTATATAGATGTCTACCATCAAATAGCTAAAGTTTTGGAAAAACAAAATTATATTAATACTGCGTTTAAGTGTAGATTTTCTAAGAAATTACCAAAAAATTTACTGGAAAAGTTTTGTCAATTAACAGGAGATTAGCAAGTTATTACACTTTCAGCAAAAACAATAACTCGAATTGATATATACCCTTCTAGTCAAATAAATTTATTGTTATCTCAGACTATAAATAAAAATATTCATCGTGCTTTTAAACGGTGTCAAATTGACTCTGAAGAAGCATTTTTAGTAATATTGGAAAATGGAAGAGCTTGGGGAGATAATTTTAATAGCGCTATAATGACTTCAGATAATAAATTAGTATCAGATATTTCCTCTGGTGTTCCTGAGTTAATTATATCTTATTCACGATTACCTCATGCAATTAATATAGATGGAACAGTTGCTTTTTTATCGACAAAATGGGGTCAAAAAAATTATTTTCATTGGGTATTTGATGTAGTAACGAGAGTTCACTTGTTACGTCACAGCCATTTAAAAATAGATAAATTTGTTTTCAGTCGCTGCGATTTACCTTTTCAAAAAGAAACTATTGAAGCATTAATAATTTCATCAAATAAAATTATAGAAAGCCAATATTTTCCTCACATAAAAGCTAAAAAATTACTAGTTCCTTCCTTATCTAGTCATCATGGTAAAAATATGAGATTTACACAATGGGGTTGTGCATTTTTGAGAGGTTTATTTTTACCTGTAAAGACTGGAGAACAATCATCTAGTAAGGCTAAAAGAATATATATTAGCCGGAAAAAAGCATCAAGCCGATGAATAGTTAATGAACAAGAGGTGGTTAATTTATTAGAAAAATTTGGTTTTAAAAGTATAAATCTAGAATCAATTTCAGTGACACAACAGGCATCGTTACTACCTTATAGTCAAGTTATTATAGTAGCAACCCATGGCTCTGGTTTAACTAACCTTGTATTTTGCCATCCTGGAACTAAAGTTATAGAAATTTTTCACCCAGAATATGTAATGAATTATTATTGGCTTTTGAGTAATATATGTGGCTGGGAATACTACCAGTTAATAGGTGAGGAATTTGATGATAATTTCTCTAGTAAATCAGCTAATAAAGATATTATTGTTGATTTACAAAAACTACTAAACTTAATGAAATTAGCAAAAATAATCTGATTTACTTGGCTCAAAGCTAGAATAAAAAAATAGGCATAGAATAAGATTAATGATATAATTATCAGTAAGCTGAGTAGGAGTAACAGTAAAGTTAATGGAAAATCCAGAAACAGCAGCATTAAAATTAAATCAAGAAGCAGAATATTATCTAAGTCAAGGAGATTTTGATAAAGCTTATGCTACCTCTTTACAAGCTTTAGAATTAGTTCCAGATTTTGCCCCAGTTAGTAATACTATAGGGAAAATCATGGAAAAAATAGATGCCTTAGATGCTGCTATTACTTGGTATAAAAAAGCTATAGAAAAACAACCAAATTTAGCTGAAAATCATGCTAATCTAGGGAGTGTTTATGTCAAACAACAGGAGTGGGATCAAGCTGTTGCTTCCTACCAAAAAGCTACCAAACTAGAACCAAATTTTGCCAGTGCTTATCGTGCTTTAGCAGAAATATACCATCAAATAGACAAGCCAGAATTAGCAGCTTCTTGTCAGTATAAAGCATTTATTTTAAAACCAGAATTGGCAACAGATTTGGAATATTTGAATTTGGGAAAAACTCTATTAACGTATAACAGAAAAAAAGAAGCGATCGCTTGTTACGAACAGTCACTTAAATTCAATCCAAACCTCTATCAAGCACATCATAATTTAGGAGAATTTTATAGTCAAGAAGAAAAATGGCAAGCAGCTATATCAAGTTATCAAAAAGCTATTAAACTTAACCCGAAATTTTCCTGGTCTCATCACAGTTTAGGTAAAGCTTTTGCCAATACTCAGCAGTGGGAAAAAGCAATTTCTTCTTATCAAGAAGCACTTCAATTAAATTCTCAAGATGCCGTTACTTATCATTGTTTGGGAGATGCTCTAGTCAAACACAAACAATTAGATGCAGCTATTAGTGCCTATCAAAAATCTATAGAATTAAAACCAGAAACTTGGGTGGTTCATCATAAGTTAGCTAATATTTTCCAAGAAAAAGGAGAGTTAGATGCTGCCATTGTTGCCTACCATAAAGCTATTAAACTCAATCCTAATTTTCTCTGGTCTTACTACAGTTTAGGAGAAACATTAATCCAACTTAAAATATGGAATGAAGCAGTAGTAGCTTATCTTTATGCCTTTAAAATTAATCAAGATTTGCCAAGTATCTATGAACGACTGGGATACGCTCTGGAAAAACAATCTCAATCAAATTTAAAAGAAACTATTAACTATTATTCTGAGATTATTCAAAATTATCAACAACAGAAATCTACCCCTATTAAAGAATTATTAATTCAGCCAGAAGCTCCAGAATTTTACTTAAAACTCGGAAGTTTACTAGGAAAAAAGAATCTATTTAATCCAGGGATAATCGTTTATAGTATAGGTTTGCAGGTGGAGCCAAATCATCCAGAAATTACTTGGCAACTTGCCCAACTAGAAAACAAAAAGAAAGATTTATACCAGGAACTAACTAATTGCCAAAATACTATTAATAAAAACTCGAAACAATTCATATCTCATTATAAACTAGGAAATATTTTACTTAAACTTCAGAGGTTGAATCAAGCTGCCGAAGCTTATATAAAAGCAATTAAAATTAAACCTGAATATCCCTGGTTTTTCTTCTATTCTGATTTATTAGATTTTCTGATTAAACAAGGAAAAATACAACAAGTATTGGCATTTTTTCAAAAAGCCACTCAAGAAAATCTAGAAAGTATTTGGTGTTATGTTAACCTCGGAGAAATTCTCACAAAAACAGGAAATTTAGACGCAGCAATCAAAAATTATCAAACTGCTTCCTACAACAAAACTCGCCAATCTAATCCTACTTTTGTTGAACAAAATTGGGATTTAAAAAATACTAATGGTCCTAACTTTATTATTATTGGCGCTCAAAAAAGTGGTACAACTTCACTAGAAAATTATATTGCTCAACATCCCTGGGTAATACCAGCAATTAAAAAAGAAACGCATTTTTGGTATAGAGACTTCAACAAAGGAATTAATTGGTATCTAGCACATTTTCCTCCTATTCCTAAATCAGAAAAATTTATTACTGGAGAAGCAACTCCTAACTATCTAGAAAATTATCAGACTGCTAAGAGAATATATAACGTATTTCCAAAAGTAAAACTATTAATAATATTAAGAAATCCTGTGGATAGAGCCTTCTCTCAATACAATCATTGTATTAGATTAAATTGGGAGGATCGCTCTTTTGAAACAGCTATAAATTACGAGTTAGAAATACTCAGCAAAAATCCCCAAAAACCCCAAGGAGAAAAAATTTATTGGCAGCAACCAGGGAATTATATAGGGCGTGGTATTTATGTAGAGTTTATTAATAAATGGTTAGGAGTATTTCCTAGAGAGCAAATACTGATTTTAAAAGCAGAAGACCTTTATCAAAAACCTGTAAATACCATGAAAAAAGTATTTAAATTTCTAGGGTTACCAGAACATAAACTGCCTGAATATAGAAAGTTAAATCCAGGACATTATTCACCAATAAGTGATGATATGCGCCAGAAATTAAGTGAATATTTTCAACCTCATAATCAAAGGCTAGAGGAATATTTAGGAATGCAGTTTGATTGGAAATAATACTTAAGTTGCTTCAGTTTTGTGGAATAGTTAGAATAAAGTAAATAAAATCAAAGTATCTGATAATTATTAGTCAAAGGAGTAACTCATGCCAAGAGGTAAGATTTTAAAAGGGAAAGACCTAAAGATGCTGACAAAAGTTCAGAAAAAAGAGATTAAATGGACTCCTAAAAAATTAACTCTTGCTGGAATTGGAGTATTAGTTCCCTATACAGCAATATTAGTCTATGTAATTTCTTCTGAAGCTCCTTTAGGTTCAATAATTGTGATGATAGCAGTTCCTGTTCTATTTTTTGGAGGATATTCTCTCTTATATTCTTTAACAAGAAATCTCTGAAGCTACATCAGTTTTTAAGTTTAATAAGTCTAAAATATAATGATTTTTGGGGACATTAAATACCTGATATTAGGTAAAATTTTCATGATTTTTATTTCCTTTTTCAAGTTTTCATAAATTTTGAGAATGCAACAGCTAAAATATTAATATAATATCGGCTATGCTAGGCTGAAATAAAGAAAAAAGTTATACAGTTTTGATGAATAAATTTTTTAGTAAATTAGGAATCATTTAGAAGTTATTTGAGAAGTGCTGTATGATTAATCATTCCTAAAAACCTAACCCCTTCTACAACCCTTACTAAGAAGGGAATGGGGATTATAATCTCCTCTCCTCCTAGGAGAGAGGTTTTGAGATAAGTTTTGATGAATTAAAAAAACTTAATAAATGAAAGCTAATGGTGTCTTAAAAGGGCTGATAATAGCAACAACTTTCCTTTGTGGTTAAGTCTGACTAAAAGTTGACATTGACATAGAAAAAGGATTTAATTTATCTTCTGTTAAAGACTCTTTCAACTATCCTATTTTAACAGAAAGATCATATAAATTTTCTAGCCATAACCGCTTCCATATATAACACATTCTTGGCATAATTACTTTAGTTATCCTCAATCCAATATCACTACAATTCTGGTCTAAATACTAACAGTTATATGTCATTTTTATCAACAATTTGCTGACACAATTTAACATCTTCTAGTATTGAAGTTTCGATTAAATAGTTAAAAATATAGTCAAATCAAGAATTTACAAAATTGATGCTATCACCAGACATGAAAAACAAATGTTGATCTCCATTAAGCATCTTTGCCCTTTTTTGTGTTTTTTCTGACTTTTAAATTTACCTTTTCCTTTTTTAACTATTTGACAACCCATTAGAGTTGTTAACTATAACTACCATGGCTCCTTTTAACTCTCTGGAGTCTTAATTTGACTTGATAAAGGTATCTAAATATTCCATGTTTGCCGATATTTACTTTTTTTATCTTCTTACGTTTTATCCCTGCTTGCTATATAATTGATAATAAAAATTAGTAGTAATATGATATGATTTGTGATAGAAATTGGTGGCTGGAAAGCAAGATACAGGAGGTAGAATTAACAGGAGTTATACCTATTTTTTTTACAAAGCATTTGATGATTCTAGGTGATAACTTAGGATTGCTACGTTAGTCAAGTAGAGTAATAAAATTTTTCTAAGAAACTCAAATAATAGCTGACTTATTGAAAAGATTATTGAAGCTCAATAAATAATAAAATGGAAACT
>LIN_NODE_732_length_8677_cov_16.944212
TATCAATATAGGAAGTAATGAATATGTTTGTTATACCTGTTTGTTATATTGCCTTCTCAGGTTTTTTAGAGGAGTTAATTTAGAGCAAGTTAAGGAGGATTTTATAACATATACTGAGGTAGTTAAAAAAATTGATCAAAAATTTTCTATCAATCAGATAGAAATGCTGAAAAATATTACGGAAAACTTAAGAAATGAAAGCCAATATAAATACTGTTTGTTGCTGGGAAATTCTCAAGATGAAGAGGATGCATATTTAGAAATACATAAGAATAAGATGAATGTTTATTTGCTGTTTGTTTACTATTTTAGTAAAACACTTGTTTCTTATTTTTTGAAAGATTACTTGATAGCTTTTAAGAGTAGTCAAGATGCTAGAAAATATGTGATGGAACAGATGGGGCATTTAATAAAACCACAATATAATTTCTATTCTTCTCTTTCTTTGATAGCTTATTACAATAATGCTAATACAAAACAGCAAAAAGAATTACTAGAACAGGTAGGCAAAAATCAGGAGAGTATGAAAATATGGAGTCAATATTGCCCAGAAAACTTTCAACATAAATATGATTTAGTAGCAGCAGAAAAAGCCAGAATATTAGGGCAAAATTGGCGAGCACAAGAATTTTATGAAAAAGCGATTCAAGGAGCAAAAAAATATGAATTTATCCACGAAGAGGCTTTAGCTTACGAACGAGCATCTGAATTTTATTTTACCTTTGGGAGAGAAGAAATCGGTCAATTGTACTTAAGAAATGCTTATCATTGTTACATCCGTTGGAGAGCAAAAGCTAAAGTTAAACAATTAGAATCAGAATATCCTCAGTATTTATTAGGAATAACGAATCAGAATAAATCTCAAGGGTTAAGTACGACGATATCTACAACAGGAAATGATGGAGAAATTCTCGACTTAACTACAGTTATTAAAGCATCTCAAGCAATTTCTGGTGAAATTAAGTTAGAAAATCTCCTGCACAATTTAATGAAAATTGTGATTGAAAATGCTGGGGCTCAAAAAGGCTTTTTAATTCTTAACCATAAAGGTAGTTGGGTTATTGAAGCCCAAGGAAATGTAACAGAAGAAGAAGTTACTATTTTGCAATCAATTCCGATTAAGTTGAAGGAACATGATAATTCAAATCTAATATTACCTGATAGTATCATTAATTATGTTGCTCGTACTCAAGAATATGTAGTACTAGATGAAGCATTTTCTGAAGGTCAATTTATTAATGATCCTTACATTATTGCGAACCAAACTAAGTCTATTCTCTCTACTCCTTTACTTAATCAAGGTGAATTAAAAGGTATTGTTTATTTAGAGAATAATTTAACTACAGGGGCATTTACTTCACAACGAATAGAACTATTAAATATCCTATCTGCTCAAGCTGCTATTTCTATTGATAATTCAAGACTATACCAAACTTTAGAACAAAGAGTAGAAAAACGGACTAAAGAACTATCACAAACATTAAGTGTTCTCAAAGCAACTCAAGCAGAATTAATTTTTGAAAATGACTTACTAAAAGATAATACACAACTTTCTAGTTTCGATTATCAAGTAGGAGGAAGTTTGCCTATGGACGCACCAACTTATGTGGTACGACAGGGGGATAGAACCCTTTACAAAGGGTTAAAACAAGGTCAGTTTTGTTATATTTTTAATTCTCGACAAATGGGTAAATCTAGTCTAATGATCAGAATGATGAACCATTTAAAGCATGAAGGATATAAATGTGTAGCCATAGATTTAACTCGTATTGGGACTTCTAATGTTACTGTTGAACAATGGTATAAAGGATTAATAGTTGATTTATTACGAAGTTTTGGGTTACGCAGAAAAGTTGATTTTAAAGCTTGGTGGAATGAGCGGTTAGATATTTCTCCTGTGCAAAGGTTTGGTCAATTTCTGGAAGATTTATTGTTAGTTGAAGTCAATTCAGAGCATCAAGAGTCGCCTCAAAAAATATTCATTTTTATTGATGAAGTTGATAGTATTTTACGGTTAAATTTCCCAGTTGATGACTTTTTTGCTTTGATTCGTTCCTGTTATAATGAACGAATGATTAATCCAGAATCTAGGTATCATTATCTTACTTTTATTGTTCTAGGAGTTACGACTCCTTCAGAATTGATAAAAGATCGTAAAAAAACTCCTTTTAATATTGGTCAAGCTGTTGAATTGGAAAGTTTTAAAATCCATGAAGCACAGCCTTTATTATATGGATTAACTGAGAAAGTAAGTAATCCTCAAACCATCCTTAAAGAAATCTTAAATTGGACAGGAGGACAGCCTTTTTTAACCCAAAAATTATGTCGAATAATTCGTAATATCGAAACTGAGATTCCAACTAATGATGAAAGTAAATGGATTGAAAATTTAGTCCAAGAAAAATTTATTCATAATTGGGAAAGTCAGGATCAACCAGAGCATTTAAGAACTATTAGAGATAGAATTTTACACAGCAAAAATAGTCAAAAACTTCTCTCCCTTTATCAAGAAATATTAGAGGAAAGAAAAGTAATTTTTATTCATACTTCAGAAGAAGAGGAATTACGTTTATTAGGACTGGTGATTAAGGAAAATGGTTTTCTGAAAGTTCATAACCGTATCTATGAATTGATTTTTAATTCTCATTGGGTTGAGTCCCAAAAGTCTTGAATTTGATTTTCATAGTAAGTATTGAGGATGATGGTAAATAATAGCTAAATTAGAAGGTAATAATTAATTTTTTTTCAATAGGTCTCTTTGTTTGTGTAGCTGAAAGAGAGCTTGTTGAATTTTAATACTAAAATTTAAAATTTATTGGAAAAAAAATCAGGTTAATTTCAACGGAGAGGGTGGGATTCGAACCCACGGAAGGTCTCCCTTCAACAAATTTCGAGTTTGCCGCATTCGACCACTCTGCCACCTCTCCCTAAAACAATAAAAGTTAAAAGTCCAAACTTAGATATTAAAAGTTATTTTGGAGTTTTGACTATTTATTTTGATGATTTAAAGTATCATATTTTTGATTATATCACAGGAAAGAACTATCAGACTGATCTAATTCTAAAGTACTTTGAAAGCCAGTAATAGGAGTCCATTGAATGGCGCCATCACGACCTGTCCAAAATAGAGGAATATTATTTTCTTGAAAAAATTCAATCATATCTGGATGGACAGAGTCTGAAGAAGCGATCGCTACTTTTGGCCGAATAATATTCAATAACTCTGCATTCAGCTTATTCCCGGACCACCAAAGCACTTCTGTTGGCTGAAAACTTTTTTCTGCTAATAACTTACTTTGTTGAGATAGCTCAGTATTCCCCAATAATAACCAACTTTGGCCATGAATCATAAATTTTACGATTGGGGTCTCAGAGTTAATTAATTTCATCTGGGTAGAACCTAAGTCAACATTTTGATTCTTTATCACAGTATAGTAATTAGCTTTAATCTTTTGCAGAGCATTAAACACGGGTTGATTATTAGTTTGATAACCTTTTTCCTCATCAGTTTCCACATCATAAAAAGTTTTAATTTTCAAGCTTTCAAAAACATATGGCCACCCACGACTTAGACCTTTTTGGGAATGAAGATCAATAGACCAATCAATTTTATTAATACCTTGCTGCCGTAAGAATGGTAACACTTTAAACCTGGCTGTATTTTCATCTCCAGCATTGACCAAAATTACTTTACCTTGATCTTGAATAACAAAAACTGGTTTGGAGGGTGAGTCAAGAATGGTAGCTTGAAATACAGAGGTCCGAGTATACCACAGAGGAATAATAATAATAGCGATCGCCAAGAGCAAACTCCACTGCCAAAGCTTCAGAGAGAACTTTTTCTTCTTACCCTTGTCTACTTCTGGAGTTTTACTTTCCAAAAACCATGTGGTAAAAATCAACCCATATAGCACAACTAACTGATAAACGGATATTGCTCCCACTGCAACTTGATTTCCTGGTAACCTGCTAAAAAACTGTACAATTTCAATCAAAATCTTAACTGGAAAATGTAAAATCATAGCGCTCAAGCTCCCTGCATCGGGGTAAATTAAGGCTAGCATTGCACTAATAAATCCACCTACAGTAATTACAGTCACCAGAGGTGCAACAATAATATTCACTAAAATAGCATAGGGCGAAACTACATAAAACACAGATAACAATAGAGGTAACACCCAAACAGAAGCAGAAATATAAATAGCAGCTAAATAGGCAATACCGGAGGGCAACATATTTAAGCGTTTTGTTAAAGGTGGCAATGTTACCAATAGCCCAAGAGTCGCCAAAAAACTCAACTGAAACCCTAAATTCCAAATCCACAAGGGATTAATTAATAACAGCAAAGTAGCAGCTAAAAGTAGAGAAACTAATGGTTTAACCATGCGTTGGAAAACAATTCCTAGCAAAGTGGCTAAACCCATCAAAGCTGCTCGCAATACTGAAGGTACAAAACCTGTAAAAGCGACGTATATACTTAGGAGCAGGATACCAAAACTAAATCTTTTTCCTGAAGACATTTTTTTAGTTAAGGTCAGGACTGCACCCAAAATTAGGGAAACATGAAAACCTGATGCTGCCAATATATGAGCTAAACCTACCTGTATAAATTGGTCTCGTAGTTGATAGGAAAAATCTACGGCCTTACGCCCTAAAACCATAGCACTTACTAGAGGACCTTCTGGCACACCTAAGAACTTTACCTGAGCGCGAATAATTCTCTGCCGAATTTTATATAAACCCCAAACATTATTTTCTTGGTTCAGCTCAGTAATTTTATAACCTGTAACTCCGGCAAAAGCACCTTCTCTAGCTAAATAAGCGCGAAAATCAAAGCCTCCAGGGTTAGTTGCTGGTGATGGTCTATATAAAGAGCCGGTTATTGCTACTAATTCATTAGGATAAATACCTGTTGCTTGCAAAAGTGGTATTGTAACGTAAACCTTTCCTGTCACATCTTGGTGTACGTTTGCGGAGCCGCCAGTACCAACTACTTCACTAACTTGAGATGCTTTTAACCAAAGTTGGGCTTTTCCTGAGCGAGTTGTGCGGGGAACAGAAAGAACTTTGCCTCGAACAATAACTACTTGTTGTTGAGACTCTCCATCAAGTGAAATAATTTTACTAATGTCGCTTGCTGTGGGTTGGGGTACTCGCCATTGAAAATAAATACTTGCCAGCAGAGCGATCGCTCCTGCAGTTATCCACAACCAATTTGAGTTTAGTAAGTTTTTTCTAGTTCTTCTGGTGAGTAAGTCTTGAAGTTTATTACTTCTGAGTAAGTCTTCAGAACTTATTTCTTGCTCAGAAGCTGTCATTTCTCTAGTTAACTTACGTAAATTTTGTCGGTATATTTGTTGTGCAATAGTTGCTAATAATAATCCTATAGTTACTACAGCATATATACCCCAAGGTAAAATAGTAGATAATAGCCCCATTATATAAGCTAGGCAGATAACGATCACTACAGCTTGATTCATTTTTGTCGTTAGACTTTAGCTTCTTCAACTTAAATATACATTGCTGGATCCTAACTACTACCCTTATTTATTTTTTGTAGTTAGACTTTAGCCCCTTCAACTGAGAATATGTATTGCTTAAGCCCAACTACTAGCTTGATTTATTATTTGTAGTTGAGCTCAAGCTCCATTTAGATCGCTAAACCTAGTCTTAAACCTAGAATTGCATGAACAAACATAATACATAGTGCGATGCTACCCAGGTAAGCGTGAGTAGTACGCAATGCAATTTGATTTCCACCAAATTTTGTCAGGGAAATGAAGCCGTTGGCTGCTAGCAATGTCAATACTATTGAACCGGTCCAAAAATGGGGACTTTCAAATATCTGCTGTTCTTGCATTACGAGAGATAATACCCCACCTGTATAACCTAATGCCATAAATAGAAACATTAATGGTGCCATTTTCTGATGATTAGATCCGTTTTTAATGGCTACTTCTTCATTTGTGGCTATTCGTCTACGCCATCCGGTAAAACCAACAAAACTACCTACGACAAATACAACTGTTCCCATCATTGCTGGGTGTCCCCAATGTACGATGGGTTCAGGGACGTTAAAACTACGAAATATGTCAGCTATTGGTTCTAAGTATTGTCTGATTTCCATTTTTTTTTCTCTCTGGGTTTCTGGTGTTAAGTTTATTAGTCTAGCACAACTTACCTATCTAAATAATAAACCGGGTTTATTGATCTGATTATTTGTTGGCTCTCAGGAATTTTCCTGGAGCAACCTGGTTTCTGTTTTTTTTTCAGTAAGTTTAGGCTGCTTCCATGGTTTCTTTGAGCAGTGGAAAGTTAAGCTTTTCCCGTTGTTGCAAGTAAAGTTGACCTACTTGCCGCGCTAAATTACGAATTCGGCCAATATAACGGGTGCGTTCGGTGACGGAAATTACTCCTCTGGCATCAAGTAAGTTAAAACTGTGGGAACATTTGAGAACATAGTCTAAACTTGGTAAGACTAATTCTCGTTTTATGAGTTGTTTGGCTTCTTGTTCATAAAGACCAAATAAGTTAAACAAAAAATCAGGGCTAGATGCTTCAAAGTTATAGCTACATTGTTCAATTTCTCCCTGAAGGTAAACGTCTCCATAAGTGATGTTGTCAGTCCATGCTATTTTAGTGATAGCATCAACTTCCTGGAGATACATGGCAAGGCGTTCTAAACCATAGGTGATTTCGATGGAAACTGGCCGACAGTCAATGCTACCACATTGTTGAAAGTAAGTAAATTGGGTGATTTCCATGCCATCAAGCCATACTTCCCAACCAACACCCCAAGCTCCTAGGGTGGGGGACTCCCAGTTGTCTTCTACAAATCGAATATCATGATCTTCTGGACGGATACCTAGAGCACGGAGAGAGTCTAGGTAAAGGTCTTGAATGTTATTGGGGGAGGGTTTCATTAAGACTTGATATTGATAGTAGTGTTGAAAGCGGTTGGGGTTTTCTCCATAACGCCCATCTGTGGGACGCCGACAGGGTTCAACATAGGCTACTGACCAAGGTTCAGGACCGATCGCCCGCAGAAAGGTGTGGGGGTTCATTGTACCTGCTCCTTTTTCGGTATCATAAGATTGAGCGATTAGACAGCCGCGATCGCTCCAGAATTGATTTAAGGTGGCTATGACTGATTGGAAGTTCACTTAATTTTTTTAGCTCTTGAGTTTACCTAATGTTAGGGCATTTTTGGGATTTTTTAGAGCAAAATACTCTGTTATTTTTTCCCATTTATTATATAACATAAAACTATTTTATTGTCAACTATAAAAAGGGATATTTTTGAGTATAATTTAATTAGGAATTATCAGGGGTAATTAGGAATGATTATATCTCTAATTTTTGGGCAATAATCAACAGAATATGGTTGAGAAGTTTGGATTAAAAATGCTTGAGAAAAGACAGAATGGGTAGATGGGAAGTTATTAGATAAAAATGGTATGCTTTTTAAGCATGGTCTGATTCAAAGAAATGTTTATTTTTATTGGAGAGGTTATCAATATTCTAGTGGGGAAGGTGGAAAGGTTGATGCTGATGTATTTTGTCTTACAAACAAGCAAGGTGGTTATTCTGATGTGGCTTATCTTACTTGGAAATTGGATACAAATTTTGGCAATGAAAAAGTTTTGCCTCAAGGTTTTCCTTTAAGTGCTGAGGTTGTTTATCCAACAGATTTGGCTGAGGATGTTATTGCTAAAGCACAATAATATTTGGAGTCTGGAGGGAAAGAAGTTTGGTTAGTATTTCCTGAGAATAAATCGGTAATTGTTGTGACTTTAGAATCAAATATTATTTTTATTTCTGGGCAGGTTGTTAATACTCAAAAAGTTTTAGGTGGTTTTAGTATTCTGGTAGATGAGTTATTAGTTTAATGGCAATTATTTTTGTATTCTGACTGGGAGAATTTACAGTTTATTCTCTTTTGGTAAGGTAATTTTTTCAAGAATAGATAGGGAGGTTGCATACAAGGTTCCGGCGGAGGAAAAAAGGAATTTACTCACCTTAACCCTGACTGTGGAGGAGAAAGGTCCGTAGTCGGATATTTTGTTCTTTGATTTTTCTGCATCGGTTCATGAAATATAGAAACATTTTCCATTTTTTTGGGGTCATAATGGTGGGTGATGGTGGATTATTAAATACTTTTGATAGTCAGTAATTAATGTTGTCTAATCATACATCCAGTCTCTATTATATTCCAACTCCTTCAATACTTCAGAAGTAAAGGGATTTTCTCCTTTTTTCAAAGTCTCTATCCAACCCTCAACTTTTGCTTTTTCATCCTCATCTTTGGTAGTATCTACTAATACTTGAAAATCCTCAATTGCTCCCTGATAATTTCCTGTTAATGTTCTTGCTAAACCTCGATAATTCCGGATTTTTCTATCATTTGGTTTCAATTTAACAGCTTTTTCACAGGCAAACATAACATCTTGATCCTGATTATTTAAGCTGCCAAACAAACATAATTCTCCCCAATTTTCCACATCTATTTCGACATCTGAATCTAATTTTTGTGCTTGATTATAAAGATTAATTGTTTGTTCTATTTTTCCCTCTTTTGCTAATTTTTTACCTTCTTTTACTTTGGCAGAAGCAGCAATTTTGTTTGCTACAAGTTGGGGGTCTGTTTCTCTAGTTTCTGTATCAGGATCGAGGTCAA
>LIN_NODE_733_length_8661_cov_15.390774
TGGCATTTTCTATCCATTATAGTCTTTCAGAAAGATCCCAAATGGCTTCTATAAGGGAAAGCCAGCGTCAACAGTTGGATACTTACATAAAAAAAACGTTCCGCTTCTTTTAACAAGCAGGAGGTATTTGATTATAGTCGGGGTCAATATAGGGGAGGAAATAGCTTCACCTCAAAACCATGGTCAGTTTTGACCTGACTGAATAATCCTGTATTGCTTTTGTAAGCGGAACGTCGGAAGTATATCAATAATGAATGCCTGTTTTGCGGAAGTGAACAGCAGTCACTCCATCATTTAATAGTTGACCATTCTCTACCAGAGCATAAACTAACCAATGGTCGCCACATTCCATCCGTTTGACTACTTTACATTCTAGATAAGCAAGAGCATCTTCTAAAATTGGGCAACCATTATTAGCTTCCTTTGTCTGAATGCCAATAAAACGATCTTCTCCCGGTGTAAAAGTTTTAATAAAATGCCTTTGTAAATTCTTCTTTTCCTCAGCTAATATATTCAACACAAATTGATCGCCTGTATGGGTCAAAGATTCTAAAGCCCGGTCTTTAGCAACAGCAACAGTTACACCAGGAGGATTAAAACTTGCTTGAGATACCCAAGAAGCTAACATAGCACTAGTGACATCCCCACGTTTGGCAGACATCACACATAAAGAACCCACAACCCTTCCCACTGCTTGAGCGGTGCGATCGCTTCCCGAGCCTCTTACAGAAGCTTTAGGTGAACGACGTTGTTGTGATTTAATCAAAGCTTGGGCAAAATCAATACCAGCTTCCTGACAAGTTTGAATCATCACATCATCTGGCTTAAATTTTACTCTAATAGGCTCAAAACCAAATTTATAGCCTGTATCTTTTAACTTACTTTCCAAAAAATCTATTGCTTCACCACTCCAACCAAAGGAACCAAATACTCCTGCTAATTTATCCTTAGAAGCTGTATTTAATACAATACCCAAAGCTGTTTGAATTTGAGTTGGTGCATGACCGCCGAGAGTGGGGGAACCAATAATAAACCCATCGCATTTTTCTACTACTTCCCTTATTTCATTAGATGTGGCAACTTCACAGTTAATTGATTCTACAGCTACCCCTGCTTTAGTTAAGCCTCTAGCGATCGCCTGGGCAACAATAGCTGTGTTACCATAAGCTGAAGCATAAAGTAAAACTACATTTAAGTCTCGCGAACTCTGTTCCTGACTCCACTTCCGATACAGATTGGTTAACTCCATCATCCCATAACGTACCAGTGGCCCGTGACCAGGAGCATAGAGTTTCACTGTTAACTCAGAAATTTTTTCCAGGGTAGAAAGTACTTGTTTGGCTTGAGCTGCATGGAGACAATCATAATAAAAGCGTCTATCTTCGCTATAAATAGTCCACCCTTCATCAGCAACTTGGTCTCCGCAAACATGAGCGCCGAAAAATTTATCTGTAAACAGAATTTGAGTTTGGGGGTCATAGGTCATTAGGCCATCTGGCCATTTAGGACTGGGAGTGGTGAGTAACTGCAATTTATGGCCACTACCTAAGTCAAGGGTATCTTCTCCTTTTACTACCTTAATTTTCAATTCTTCATCTTTAAAATAGTCTTTTAGGTTTAAAACACTAGGGTTTGAGCAGACAAAGGTAACAGATGGTGCTATTGCTAACAATTCTTTTAGGGTCCCTCCACGATTAGCATTAAAGTGACCGAGAATCACATAGTCAAGACGATGCAAATCTAAGCGTAGTTGTAATGATTCTAAATAATTTTGAGTAAATGATTCTCCGGGGGGGTCGATAACTGCGGTTTTTTCTCCTTGAATGAGATAGGAGTTGGCAGTGGTACCTTTTTGCAGGGAATATTCCACTTCAAATTTTAGTCTATCCCAGGTGCGAGACCTTAGTACTTTTGTATCTTGACCAATTATGACAACTTGAACGTCTTTTTTTTTTGTGGTTTCTAGCATAGTTAGTTATTTAATTTATACAAAACCCCTATAATGTTATATTTTATCATGTTGTAGCGATCGCTTCACTACAATTCTTAAACACCTATTCTCAGGGCTTATACCACAATACGGTTCAGATAAAACAAAAATTTGCATTTAAGCATCAATCATAGTGTATCCCCTCAATAATTGGGGGTAGGGAATGATTCTGCTGACCATGAGCAACTGAAGAAATGAACAGAAGCTTGAACACTGATAATAGTTGCCAGAGGAAGAATGATTCCCGCTTCACAGATGCGATCTTTAGATATACTCAAAAAAGCTGATACCCAACTTAAGAGCAGTGTCCACCAGGGACATAAAAGTCTAAGTACAGGACAAAAAGCTTGACTTATAGAATAGGAAAAGGCTTCATGGAATTTCAACCATAATATCCATAAAACCTGAATATTTGGGAGATTAGTTAACTAAAAATAACTTCTAAATTACCACTTTTATTGTCATGGTTCCAGAATTAATTTTTTTCCTTTATTTATGAGGATTAAGCAGTATTAAATTTCCTGATAATTTCTAGGTAAAGTTATTATTTATTTGGGAATAAATACAAGATAATCAAATAAAAAAGCTACTTTGCTTTCTTTAGCTTCTACTTTTTTTTAGTTATTGATATATATTATTTAACCATTTTATTTTTAATTTTTTGTTCTTAAAAATAACTAATTGTGAATGAAAGAGCTATTAATAAAATTAAATTATTCAGTCTCGTTTAATTAGCTTGATATACTTCTAGATTATAAACACTGCTTTTATAATTTTTAAATATTGCTTCTATTACCGTTCTCTAGATATAGATTTTTGAGCTTTTTCTGGGGATGATAAATTGCTCAAAATATACTTTTTTTGGAAACATATTTTTGACAATTTTTCTAGTTTTTATAATTTAGTAAATTATTTCTCTCTTGCATATTGGTAATCTTTTGATTTAATAATAATTTAGCTTCACCGATCTTGATTTTAATTATGCTAGTATTTCATATTTTATACCTCGTTTAATCATAGCTAATTTTTTTGATTTTAAAATAAAATATATATCTTTTTTTTGATATTTTTTCAGCTAATGGGATAGGAAAATACTATGGAATTTTCTATATACAGTTATAATTATTTTATGTGTTTTTAATGATTTTAAAACCCGAATAATGACTAGTTTTCGTTCTGTTATATTAATCGTTCTAATATATAGGTAAAATTTTCTATCGTATAGGTAAAGCACTCTTTTTTTTAGCTACAGTAGAATTAATTTTTTTTTCTGTACATTTTCCAAACTTCTTTTAGTGTATAATTTTATATATTTAAGTACATCCTAACTCTAGTTTGCTTTGAGACTATCCCCAAAAATAAATAAATTGGGACTAGAATAAAACTATGAAAAAACTTTTTTCAAACTGGTATAATTAAGAAATGACAAAACTAGGAAAACTATATGGATTAGGTATTGGGCCTGGAGACCCAGAGTTACTGACTCTCAAAGCACACCGAATTTTAACTACTGTTCCAGTAATTGCTTACCCTACTTCAGAAAACAGCAAATCTTTGGCACGAGCGATCGTAGCTAATGTTATTCGTTCTGACCAGACAGAAATTCCGATGTACTTGCCCTTTAATATTCACGAGTCATCCCAACCCTATTATGACCAAGCTGCCCAACAGATTAGTCAATACCTGGAATTGAAACAAGATGTAGCAGTTTTATGTGAGGGAGAACCGATGCTGTATGGCTCATTTATGTATATTTTTCAGCGACTTTCAGGAAAGTTTTCCACTGAAGTTGTGCCCGGAATTTCCTCCATAACGGCAAGCGCTGCTATGCTCAGTGTGCCAATGACTTACCGCAATGATGTCTTGACCATTATACCTGCTACTTTAGATGAGGTTAAATTACGCGATCGCCTAGCTGTTGCCGATGCGGTAGTAATTATCAAATTAGGCAGGCATTTTGCTAAAGTTCGCAATATTCTGGATGAGTTAGGGCTGTTGCAGCGGGCACTTTATATTGAAAGGGCAACCCAAACCGAGCAAAAAATTATTAGTATTACTGAGGTTGAACCAACTGAAGTTCCCTACTGGTCTTTAATTTTAATTCCTAGTCATTTCAATTAACGGTGAAGAGTTATCAGTTAACAGTACCTCTGAAACCAGAACATTGATCCTAATTCCCTAAGACTTTTATTATGGATAGTCAAAGAGACAGAATATCAGGTAATTGTCCTTAATATTAAATCCGGGAGTATTGGTACAATTAAATAATTGATTAGAACTTAGAACTCAGAAGTCAAAACTTAAGAGAAAATTGACTTAGGAAAAATTTCCGGCTTACCTGAAGATGAAACTTTTTTTGATATTGAATTACAGAGTTTTTCAGGTTGATCAACTACATCGCCATAACCAAAATTTTGTAGATACCTTGCATACAACCTCTCTAAAAGCAACCTCCCTACTGTAGTATACCGATATGAAAACTGCTATAAGGGGATTTGATATCAGAATGCCGCCCAAACATATTGCTAAGTAAAACAGCAATTTCCTCCCACTGGAGTCTGCTAAATAGTTAATTTTTTTCATCTCTTTAAAAAAATAAATTTCCCATCTTATTTTATAGTCAAAATAGTCAAATCAGACTTATAATTATCAACAACCAAAATCCTAGTAAGCAAACTAGAAATGCTAGAAGTAAACCAAGCAGAGTCAATCATTTTAAGCCTTGTACAACCCCTAGATGCTGACAAGGATGTAGAGACAATAGACCTATTAAATTCATCAGGACGGATATTAGCTAACCCAGTTGTCAGTAAACTTGATTTTCCTCACTGGGATAATTCAGCAATGGATGGCTATGCCCTCAAATTTGCAGATGTTAAAGACTGTAGCCCAGAAAATTCCATATCTTTGGAAATTGTAGAAGAAATTCTTGCAGGGTCTAAGCCTCAAAAGCAAATTCAACCAGGGCAAACAGCTCGTATTTTTACAGGTGCTTGTATGCCCATAGGAGCAGATACTATTGTTATACAGGAGGTGACCCAGCGAGAAGGTAATAGGGTACTTATCCTAGAAGCTCCAGAACCCCAAGCATTTGTGCGATATCGTGGATCATTCTACAAGGCAGGTACTCCTGTACTCAACCCGAGAATTTACTTAGGTGCTGCTGAAATTGCTGTTTTAGCAGCACTCCAATGTACTCAAATTAACGTATATCGGCGAGTAAAAGTAGGAATTTTTTCTACTGGTAATGAATTGGTTAAACCAGATCAACCTCTAAAATATGGTCAGATAGTAGACTCAAATGAATATGCTTTAACTATAGCTCTAGAGAAAATGGGGGTGGAAGTAATAAAATTTGGTATTCTGCCAGATGAACCAGAAATTTTGCAAAAGACTATTGCTGAAGCTATTTTAAATACAGATTTTTTACTTTCTACTGGTGGAGTATCAGTGGGAGACTATGATTATATTGAGGAAATTATTACAGAGTTAGGAGCGGAAATTCATGTTCATTCTGTAGCGGTTAAACCAGGAAAACCATTAACAGTAGCAAGTTTTCCTAATACTAAATGTTTATATTTTGGTTTACCAGGAAATCCTGTTTCGGCTTTAGTGAGTTTTTGGCGGTTTGTGCAACCTGCGCTGAAAAAGTTAGCTGGAGCGAATGAGGCAGAATGGGGACCGGAGTTTGTGAGGGCGCGGCTGCTTCAAGATTTAAATTCTAAGAATAAACGGGAGACTTATCTCTGGGGTCAGTTAAATTTAGGAAATGATGGTTATGAATTTAAGCTTGCAGTTGGTAGTCATTATTCGGGAAATTTAATTAATTTAGCAGGAGCGACAGGTTTAGCTGTTGTACCGTTGAATGAAAATTTTATTCCGGCGGGTGAGTCTGTGCGAGTATTGAAAATTAATTAATGGTTATTATACTCCTAGGTGGAACTCAGAAGTCAGAAGGCGCGAATTCAAAAGTAATTCTTGAATAGGTTTGAGGATTTATAATTGTGCGCGTCTTGTTTATGTAGTACTGTAATATCATCTCCGGTTAAATACGTGTCTTTTGAGTTTATTATATAATAAAACAAGAGGTTTAATAATTAACTAGGGGATGAAATTACTATGGCATTTATTAGTCCGAAAACTGATTATGCTTTTAAGAAAATATTTGGTTCTGACCAAAGTCAAGACATATTAATTAGCTTTCTCAATGCGGTTATTTATGATGGAAAAAACCAGATTAAATCTCTAATAATAATTAATCCTTATAATCCCGCTCAGGTACAAACTTTAAAGGATAGTTATTTGGATGTTAGAGCAGTATTGGATGATGATTCTCAGGTGATTATTGAAATGCAGGTAGCTAGTGTTACTGCTTTTGATAAGCGGGTGGTTTATAATTTGGCAAAAACCTATTCTACTCAATTAGGTCCGCGCCAAGGTTACAGGCATTTAAAACCAGTTATTGGGGTGACAATTACGGATTTTGAAATGTTTCCAGAAATAGAGGATGTTGTTAATTCTTTTGCGTTTTTAAATGAGAAAAAGTTCTTTAAATATACAGCGGCAGAAATGCGGTTAGTTTTTGTGGAGTTGCCGAAGTTTAATAAGTCATTGGATGAGTTGGAAAGTTTAGTGGATAAGTGGATTTATTTTATTAAAGAGGCGGACAGTTTGGAGGTTATTCCAGAAATTTTGGGGGAGGTTTCGGTGATAGAAAAAGCTCTCAATATTGCTAATGAAATTAATCTAAGTGTTAAGGAATTAGAGTTGCTAGAACAACGGGCAATTATGGCACAAGATGAGAGTGGGCGTATACTTTTTGCTGAGGAAAAAGGAGAGAAAAAGGGTCGAATTAAAGGGACAATTGCTATGATAATACTTTTACTCAAGGAGCGTTTTGACAAAGTTCCAGAAGATGAAATTGCTACTCAGCTTGATGGTCTATCTTTGGCATATTTGGAGAGTTTAACTAAGGCAGTTTTAAGGTTTAATAATCTTGATGATTTATCTAATTGGTTGGCAAATAGGTAGGTATCATTTCAGTTATCAATTATTAGTACAATGGTAGGGAGAATTAAAACCTGATTTTATTGATAATAAGTTAGGTTTCTCTATCTGTCATAAATTATTTATTTCAGGATTTTTTATTGCAGTTAGAGAATCATAAAAATAGTTTGTAAATATCTTTTTTGTTGGGAATATATCTATTCATAAAACTTGAGAATTGACTACAATTATCAGAATTACCAATCATCATCTTCTTCTTCCTCAATTACACTAATTTGTTTTGCATAGCGTTTTCCATTTTTTTCTTTGACCTCAACTTCTACTAACTCTCCTTCGGTTAATTGAGATATAGACTCAGTATTCATGTATTTGTCGTTAAAGAAAATGTCTAAGGTTCCATCATCTGGACTAATTCTACCCCTGTATAACTTTTCTTTTTTATCATACCGAATGTATTGCACTGAACCTGTTATAAAGAAGGTTGGCTGAGTACCTGTGGCGATCGCTCTCTGAATTTTGTGATATAATTCTTGGAAACTGGTATTATTAGGAGCAACTTTTAGTGCCCGCTCACAATATGCTAATGCTTCTTCTTGTTTTCCTAATGTAGATAAAATACGGGTTATACTGGGAATAATTATCCTTAAACCTCGGATGTTGCCTAATTTGACATCAATTTCAAACCCTTGAGACAATTCTTCAACAGCGCGTTCGTTCTGTCCGCGGTTGCAAAATATTTTTCCTCTTGCTGTATATACTTTTGCTAGGTGAGGTTCATTATTTAGTTTTTTTCCTAGTTTAATGCTTTGGTTAAAGTACATAAAGGAACGCTCATGAGCTTCGTCTTCTTCCAGATGAGCCATAACTTGTCCTAAGCTATTGGCTATAATAGCTTGTCCTAATTCATCCCCAAGTTTTTCGGCAAAACTGTAACTTTCTTCTAAGACTTTCTTTGCTTCTTTCCATTTCTGTTGTTTTTCTAGAACACTGCCTAGGGTACTCATCACTTTTGTTAAACCTGGTAAATAATTGTTATCTTTAAAAATTTCGACGCTTTCCTTGAGGAATTTTTCGGCTGTTTCAAATTCTTTTTTTGATTTATAAATTATGCCTAAATTATGTAATGCCCACGCAGTTAAAAAATATTGATCTTTGAAATTTTGGCTGATATTAATTACTATTTCAAAAGCCTGCTGTGCTTCATCTAGTTTCCTCTCTTTTTTTAGCAACTCTCCTAGAGAATTCCAGCTAATAGCAAGAGATTTTTGGTCATCCAGACTTTTAGCGTTCTCTATTTGTTCTTTCAAAGCTTGTTGTGCTTCCTTTAATTTCCTCTTTTTTTGCACTCTTTCTAAACGCTTCCAGCCAAGAGTAAGAGACTGTTTATGATTGAAGTCTGTATTCTTGATTGTTTTTTCAAAAGCGTGCTCTGCTTCCTTGAGTTTCTCTTGTTTTTCTAACACTCCTCCTAAACAATTCCAGCCAATAGCAAGTCCATGTTTGTCATCAAGACTTTTAGCGAGGTCTATTTCGGTTTCAAAAGCGTGCTGTGCTTCCTTGAATTGACCTTGTTTTTCTAACACTCCTCCTAAACAATTCCAGCCAATAGCAAGTTGATGTTTGTCATCAAGACTTTTAGCCAGCTCTATTCCCTTTTCAAAAGC
>LIN_NODE_73_length_84996_cov_17.357990
TAATAACTTTAGGTTGGCTAATGGTTTTATGAAATAGATGTGATGTTTCTGTTGGGTTTGATTTTTTTTTGCCTAACCTAGGTTTTATGATTTTTTAGCGGAATAATTTTTTGGTGGAATAATTTTTTGGTGGAATAACTGTAGGTTTGCTTCAGGTACAAAACCCAAGACAAGGTGGTTGGCAGATAATAACTTTAGGTTGGCTAATGGTTTTATGAAATAGATGTGATGTTTCTGTTGGTTTTGATTTTTTTTGCCTAACCTAGGTTTTATGATTTTTTGGTGGAATAATTTTTTGGCGGAATAATTTTGTGGAATAACTGTAGGTTTGGTTGAGGTACAAAACCCAGAAAAATCTGGTTGGCAGATAATAACTTTACGTTGGCTAATGGTTTTATGAAATAGGTGTGATGCTTCTGTTGGGTTTGATTTTTTTGCCTAACCTAGGTGTTATGATTTTTTGGTGGAATAATTTTTTGGTGGAATAATTTTTTGGTGGAATAACTGTAGGTTTGCTTCAGGTACAAAACCCAAGACAAGGTGGTTGGCAGATAATAACTTTAGGTTGGCTAATGGTTTTATGAAATAGATGTGATGCTTCTGTTGGTTTTGATTTTTTTTGCCTAACTTAGGTTTTATAAGTTTTTAGAGATTTATAAATTTTCAAAATTTTATTGACTTAAATTTTTAAACAAAATTTCCTTAAGAGACTCAATATTATTATCATCTTGAGGACTATTTGACTGAGTTAATATATGAATTGTATTGAGTAACTGATCTGTTGCTCTGTCAAATGCTTCACCTTCTTCTTGTTTGGGCAAAAATTCTTTAATTAATTCCCCAATATAGTCCTGATTTTGATTATACAATTCATCTCCGAAATGAGCTTGAACAATACTTTTTAAAGCTTCCTCTTTTGGGTCTGGCATTGTCACTCTTAAACAACGTCGTTTAAATGCGGGAGGAAAATCTCTTTCTCCATTACTTGTCATTACAATAATAGGAAAAGCTGCACATTTTACTTTTCCAGTTTTGAGGGTTACTTTGTCTTCATCTTGTGTCCAAACTGTAAATTGTTGTGGAGATTCTTGTGAAAATTCTTGTGAAGATTCTGCTGATTTTCTAGATTTACTTCTACGCATTAATTCGGGAATAATAAATTCTCCTTCCTCAAAAATATTGAGTAAATCATTGGGTAAATTAATATCACTTTTATCAACTTCATCTATTAATAAAACCCGAGGAAATTGAGAAGGTAAAAATGCTGTACCTAAGGCACCTAATGTAATATATTCTCCAATGTGTTGTTCTTTTTTTAATTGAGCATCTTGTAACCTGGCAATAGCATCATAACGATATAGTCCATCTTGTAAAGCAGACCTTGCTGTAATTGACCAAGATAATACAGTTCCCAAACCTAATTCATAAGCAATGGCATAAGCAAGGGATGTTTTGCCAGAACCTGGTTTTCCAGTTATTAATAAAGGTCTTCTCAAATAAATTGCTGCGTTAACACTGTTAATTACATCTTTTGCTTCTTTTTGTTGTTGAGGAAGTCGAAAGTTTTTACCTCTTTCTAATCCTTTTTTTTGTTGTTTTGCTAATTTTCTTAATTCTAACCATCTACTGTCAATTCCTTTTTCATTTACTTTAATATCTGTTGTTTCCCCAAATTTACGCCAAGGAGGAGGCTCTATATTTAAGAGTTTTTTTTCAACTCCTTTTTCTTTAATTCCATTCCCTTGAAATAAATGCCAATGGCTCATTAATTATGCTCCTTTTTTTTTATTTTATTTTACCCAAAAGTGTAGGCATCGTCTTCTTCAAATCTTGATAAAATTCGGTAAGGGTTATCACATAAAAATCCTAAGCCATATCCTAGTTTTTCTTCATTGTTATCATCAATATAAGCTTCTTCTCGTAATTTTTTTATGGAATTTAAAAGACTGGTTAAACTTTTAATATCTTGCAGTGTTAAGATTTGCAGAAAGTTTGTTTTTAACTTTTCAGGAGTATATTTAAGGTTAATACTCCATAATGCAATGGGAATTCCAGCAATAATAATTGCTTTCATAATCTCTTTGATTTCTTGAATATTTTTTAAAGGTGAAATAATGTTTATTCCTATTTTTTGATTGTCTCTTAAACGTGCTTCTAGTATTTTCCATTTTTCATAGCGACTATGATGTTCAAATTTATTTTCAATTATTTCTGAAGTTAATGGTGACTGGGATATAAAAAAATCATTTACTTCTTGCCAGTTATTTTCTAATCTCAGTAAATATTCACGATTATTTTGATAAGTTTCAAATCTTTCCAAAATTCTAAAAGTTAATGGGTGCTCACAACAAAGCTTTCTACTTTCTCCTGCAAATAGTGTTGAATTTTTTATTGGTAAAGGGATAGCTTCCATGGGCTTTAAAAAATATTTGATAGGCAAGAATAATTCAATAATGATTGACGGCTCAAACCTAATATTACTATTTCGAGAACGATAATGTTGTAATTTCCAATAACTTTTCTGAATAAATTTTTTAAGACAGTTTCCTATTTTTTTGAAGTTTTTTGCACATCTAACAGCTTGTGTTTGCTCCTGAATATAAATAGGTTTTTGTTTCAGAATTTTCTTACTATGATCTTTTTCTAGGACTAACTCACCTTGCAATAGTAAATCAGAACCAGCATCTTCTAAACTTATTAATAAGTAAGGCTGAATTTTTTCTGTGGGCAAGAATTTTGATAGATTTTTATTTTTTTCTTGAGTCTTTAATAGGGTATCTTTTTTCTGGAGTCGAGCAGTAAATTTTGAAAGCCATATTTTTAAATTAGATCTACTTTCCTTTTGTTTTTGAGTCTCTAATTGAATATTTAGTTGATGAGAAACTTCTGAAACCCATGTTTTAAATTCATTGGGAATGGTAGATTTTGTTGGAAGATAATTAGGGTTTGATAATATTGTCTGAAGTGATATATCTATTTGTTCATATGGCATTCTGCTTAAATAATCAACAAATTCTAAAACTACGGGAATTTCTCTTGAACTTTGCTCTCGTTTTTTAATTAAATTATCTTTTAAAGTATCTTGAGTTTCTTCAGCTTCTAAGGATTTTAAGTTAATTAATCTTGGATCAACTTCCACAATTTCTTTTGGTTGAAAGGTTTCCTGAAAAGCTAAATCTAAATAAGTTGGATGAATCTGAGAGAGTAATTTATATAACTTTTCCCATTGTTTTTCGGTAATGTAGAAAAGTTGATAAGTTATGTTTTTAATTGGCAAATTATGGGGATTTTGATCATTAGCTCCCCAAACTAAGTCTAATAGTTTATTTTGACTTTCAGCCCATTCAATTAATGCCAGAATAACATTGTCAAGAGGGTCTCGTTTAACAATCTCCTCAAGATTTTTTTCTAGATTTAATCTAAACATTATTCTAAGTTGATCATAGCTTCGATAGCCATCTTCTAAAGCTTTAAATAGATATTTCCTTTCAGATTTAGACAAGTTCATTATTGTGATTGTTTAATTTAATCAAGTTACATTTTTTCTAAAAATATTAGAGCTATAAATTTGGATTAATTTGCTTTAAAGTTTTAGCTATAAATAGCCTGCAAATAATTAATATAAATATTTTTTTAGAAATAGCGATCGCTCAATAGATATTTGATTTTAAATTGAGATTGGTTGATTATCATTGTGCTTATTTAATTAATTTAATTTACGTTGTATTCAAATAAATTATAGGCATAATTTTGTATTAATTTGCCTTAATATTTTATCTATAAATATCCTGAAAATAACTAATATAGATATTTTTTTAGGAGTAGCGATCGCTAAATATATATTTGATTTTAAATTGAGATTGGTTGATTATCATTGTGCTTATTCAATTAATTTAATTTACGTTATATTCAAATAAATTATAGGCATAATTTTGTATTAATTTGCCTTAATATTTTAGCTATAAAGATCCTGAAAATAACTAATATAGATATTTTTTTAGGGGTAGCGATCGCTCAATATATATTTGATTTTAAATTTAAATTAGTTGATTATCATTGTGCTTATTTAATTAATTTAATTTACGTTGTATTCAAATAAATTATAGGCAAATTTTGTATTAATTTGCTTTAAAATTTTAGCTATAAATATCCTGAAAATAACTAATATAGATATTTTTTTAGGAGTAGAGATCGCTCAATATATATTTGATTTTAAATTTAAATTAGTTGATTATCATTGTGCTTATTTAATTAATTTAATTTACGTTGTATTCAAATAAATTATAGGCAAATTTTGTATTAATTTGCTTTAAAATTTTAGCTATAAATATCCTGAAAATAACTAATATAGATTTTTTTTTAGGAGTAGCGATCGCTCAATATATATTTGATTTTAAATTTAAATTAGTTGATTATTATTGTGCTTATTCAATTAACTTAATTTACGTTTTTCTAGAGGAATTAGAGGAATAACTACTGTATAAAGCACCATTAATATTGAGCCATAAATAGGCTGATACCAACTAATAGAAATAAATGGTTTTCCACCAATAGCGATCGCCCAAACTATAAATGCTCCTACGGAAATAATCCCTTGTTTAATAGTAGGTTTCTTCTTTGAACTGACTGGTAATAAACAAATATAAGCGAAAGTTAAGAACAAACAAAAAATAAATATTCCCCATAAAATACTATTTTCAGGAACATTATTGTTTCCTTCTACCATAGTTTTAATAGTAATCCATACTCCTACTATTTCTGAAGGAATATATTTCACTATCTTGTCGAAATAATTATCTATATCAGATTTTGTTTCTGATGCTTGTAGTTCAGTTTCAATAATAGAACGGTTCATATTTTTCAGTAATTTAATGATTTAATAAATAGAATTTAGTTAAGTTGAATTGATTTTTGTTCTAAATCATGATGAATAGAACTAAACAAAATACCTTCACGAATAGTGCCAAAATATTTAGAACGTTGAGCATGATGTAAAGCTACTAATTCTCCATTTTCATTAAAACAGGGTGAACCACTGGAGCCTCCTGCTGTTCTATTAATATACTGAACTAATCCACTATGAGGATAAACTCCTGTAATTCCATCACAAGTAATAGAAAGTTTCATTGATTCTCCATTGGGATGTTGTAGAATATTAATACTATCAGCTTCAGAGAGGAAAATATGAGGCTGCCATTTAGCAGGTTTAATCTTTGTATCTTCTGAATCTAAAGCTTGACTAAAAGTTTTTTCAAGCTGTAGTAAAATATAATCAAGTTCTCCTACAGGACTAGAGGAAATAATAGGTTTTTCAGAATCTAATAAAAAGGATTTTGATGTGCTTTCTCTACTGTTATTTAAACTAAAACAGCCAAAACTAATACGAATATTCTTGGCATTTAACTCAAGATTATTATTGTTATTTTGTTTAAGCACATGATAATTAGTTAAAACATATTTTGAAGCAATTAATACCCCTGTTGCTGTAATATTTAGATTTGGTACATCAAGCCGACAAACTGATTTAGCTTGCTCAATAATTTTCTGCAAAAATCCTACATCATACCAATCTGGTTGTTTTTTAAATAATCCTTGTAATTCAATTTGGTCAGTTTTTCCATGCCAATCAATATTCGGACCAAAATCTCTAATGGGAGTCAAATCATAATCTAAAATTGCTCTTTTCTGAAAGTCTTTTGAGATTGTGTGAAAAAATTTTTTTAACTTTTGATTATCAGGATTTTGTTCATAAGCTCCTATAATTAAAGACTTTAATTTTCCCCGAGCTTCTGCTGAGTCAATTAAATTAAAAACGACTGTTTCTAAATCACCTTTCCCGGCAAATCTTTCTAAATTTTCTTCTAACTTAAATCTAACCATTCTTTGAAGCTTGCCATAGTCTCTATAAGAATCTAATAAAGCTTCAAATAGTTCTTCAGTTTCAAAACCTGATAATGTCATATTTAATTCCTAGGGTGATAAATATTTTCTAACTTATATAAAGCTACTAATTTTCTATGGAATATCTAAGTATTTAGCTGAAGTTTAGAGTTTTCGTTTTTATTTTTCATAATTGTTAAGACAGGAGCCTGAATCAAAATTTTTCCTTGAAAATAAAAATCAAAAAATCACAAAACCAATTTAAAATTTGGCTATAACTTAGGCTTAAATATACCCAATACAATAGAATATTTTTGTAATCAACCCTTGTCAAATTGCTAGTAATTGTGGTAAAGTTATAATATAATAATATGATTAATAGTTTTGATGTATTAATTGGGACGACTAAATCTATATTTTATTTGATAATAATAGTCAAAATTTAACTATATTTAAATGTAGGAGCATCCTCAAATATTTTAGAAATTCTATTAATTTTTCAGATAAAGTTTTTGATTAAATCCCCTAATTTAAAATCACTGTAAGCCATTATTTTTATTTACTTGGGCAGTAAAAAAAAATTATATAGCAATCTGCCGATAAGTCGTAATATATGATATAATTTAAATGAAAACTAGATAGGGTTTGCTCAAAAAATCTTTTTAAGGAATAAACCCGTCACGAAACCCCTCAAAAGAGGGGAAAGGATGGGGCTGTTTTATAATAAAGCTTCTAAAGATGATTATTTAGTTATGGGAAAGCTCAAAGTGCTAAATTTTTCAGCTTGTAAGGAGGGAAAACCAGGAATTTTTCTTCGACAAAAAAAGGCTAATACTTTTATGTGTCAATGCTTTTATATTTAATCAGCAAGCCCTAATTAACCAAAGAGTCCATGACTTACAAATAGCAGATTCAAGAAACTTTGAACTCATAACTAATAACTGAACTACCTTTTGGCATAAAAAGCTCTAGTTCCTTTAGCATTAATTGCTTGTCCTAATCTATCTAAACCATGCACATAAGCAGCAGTTCGCATAGAAATAGATAACTCCTGAGATATTTGCCAAATATTCTCTGTTTCTGCGACCATTTTTGCTTTCAATTTTTGATTAACTTCATCCAAAGTCCAATACAAACCACTACGATTTTGTACCCACTCAAAATAACTGACAGTCACACCACCAGCATTTATCAAAATATCAGGAAATACATAAACTCCACGGTCTTCTAAAATTTTATCTGCACCAGAAGTAGTCGGACCATTAGCAGCTTCAAAAATAAACTTTGCCTGAATATCTTTGACATTTTCCTCAGTAATTTGATTCTCCAAAGCAGCAGGAATTAAAATATCAACATCCAAAGCTAAAAGTTCTTCATTAGTCAAAACTGTATGCTCAACAATATTGCAAACACTATCCTTGCAATAAACTGCTTGTATCTGTTTATTAACTTCCTTATATTGACGAATACTTGGAATATCTAAACCTTGTGCAGAATAAATACCTCCCTGAGAATCACTAACAGCAACAACCTTATAACCATGAAGACATAGTAACTCAGCTAAAAACGCCCCGGCATTACCAAACCCTTGTATTGCTACTGTAGTTTTTTCAGGAGTATATTCAAACTTCGGCATAATAGTTTCAATAGCAAAAAAAGCACCCATTGCCGTTGCAGTATTTCTTCCCAAACTACCACCGATGCTCACAGGTTTACCCGTAATAACTGCCGGACTTAGTTGTCTGCGAATAATGCTGTATTCATCCATCATCCAACCCATTATCATGGGGTTAGTATACATATCCGGTGCAGGAATATCGGTATCAGGACCGATAAAATCAGCGATCGCATCAATATACCCCCGACTCAAACGTTCCAATTCCATCCGAGATAATTCTTTAGGATTAACAGTAATGCCACCTTTGGCCCCTCCAAAAGGCAAACTGACAACAGCACATTTAAAAGTCATCCAAAAAGCCAAAGACTTTACTTCATCAATAGACACATTGGGATGATAACGAATGCCACCTTTTGTGGGTCCTCTTGTATCATCATAACGAACTCGATAACCTTGAAAAACTCGTAATGAGCCATCATCCATCCGGACAGGAATAGAAACTATTAAGGTAGCTTTAGGGTATTTGAGACGTTCTTTTGTATCTTCTGAAAGAGAAACATATTGTAAAGCCCTTTCTAACCTACGACTAGCATCATCAAACAAAGAATCTGACATCAATACCTCTTTCTATAAATAAAATTATGTTGGTATTTAGGGCTTGCTGATTAACTTTTAAAGCATTGACTGATATTGGCAAGTGCTTTTTTTACCTGGACAAAAGTGTTAGCTTTTGGGTTGCTCAAGATCGTGTATGTTAGTATTTTGGGCAAACACCAGATAGAAGAATCAAAAAAAGGGCAATTCTGGGTGCTACTTCCTAATTAATTCCCATTTATTCTGAGTGATGATTTCTATCTTCACTTGTCAAGATTTTTCAGCAAACCCTATTCAGATCATAAATCTCTTGATTGATTGTAATGATTAAGAAAATTTAAGAAGATTTTATGCTAATTAATTTATTGTATTACGTCCGGATCATAACTTATCAAAAAACATCAGGACAGTAAGTGCCAATTCTATCTTTCTGCTCCAGAGCCAGAGGGTCTCTTGCAGAAATTCTCCAAAGTGTTAGGTATTCAAACCGGAGATGATATTAATTATCCACAGGAATTGATGGGTCTTGTAGGAGTGCATTTTTTAAATTTAAATTTATACTGAGGTTGAAATCTTGATCTTCTCTTGACCAAAAAATAAGTTCAATAGTAAGTCTTTTCAAGATTTAGGAAAAAAACTTGACTTTGGGTATTTCAATTTGGAGCTGAGAGGTTCTAGTTGCTTGTAATTGATAAGTGATCTTAAATATGAGTGCATCTATAGCAAGGTTTGAGAATTATTGCCACAGAAAATATGAAAAGTAGCGATCGCTTCACTACTCCGCTTTAAAGCCAGGCCTTCTCTAAATTGTTTCAAAGCTGGTCAAATAGGCATTTTCCTAATAGCTTAGGCTTTTTGAGTAGAAGCGATCGCTTCGTCTAACTTTCCCTCTGGTGAAAATTTATTTTCTATAGCAAAGGCGTTGGTAATTATGTGATTTTTTTGTTTTTGTTGTGTTTTTGTTCTTTTAAAGCGGATAATTTGGGCTAATTTTAATAGAGTCAAAAATTTATCTAGAAAGACTTTTGTTGTGCTTATGGGACTACATAGGATTTAAAGATTGTCTTTTCTCTCTCATCAGAGGTATGATTTGTCTTACGATTATATAACTTGACGATATCTTTTGATTAGTATTTACTTATGCGACGATCTTCACACTTTGTTTTATGGGTTGAAACTCCGTTATGCTTCGCGATCGCTTGACTATTGATTAAAAACGCTTGAGTTATCAGAGTCACATAAATTTAATTTTCATTGAAGAATATTTAAATTGTGATGCCAAATAGTCTGATCACAATTCATCCCTGTTTTTAATCAATAGTTTTTCTTATTTTCCCAATCTATTTTTTTTCCTCACACTAAAATTTTGCAAGGTATGAAGATTAGGGTTTATTGTTTTCAGACAATATTTACAGGAGCCCGGAGCTTATTAATTGCTTAATTAATATGTAAAATTCTTGGATTTTCCATCTAGAAATAGATGCTAGTTTACATCATATTTACTGTATTAACTAAGGTTATTAATAGTAGTATATTCTGTCCAAGTTGTTAGAAAAAACTCTATATGAGCTGCTTTTTTTATTCCGAAATAATTCCTTTAGTGCTAACTATTTTTACCTGATATTGTTTCCGAGCTTTTATATTTTTTTATACTACCAATTCCATTTACGGGACTAATTCTTTTTTAATAGACCATAATATTTTTTCACAATTTGTAATTAATTAAACTTTTATTGTATCATATTTTTGATTTTTTAATAATTAATGTTACATTTTAGTAATTTTTTAATAATTAATGTTTTGTTTTAATACAAATATTTTTACCTATACAAGAACGCTACTTATGTAGTACTTGAGTAATTCCTGTTGCTATAAATTTAAAAATTTTACCATTACCGAAGCTGTACTATTGTCACAAACCAAAGCCAGTATAGACATTCCATGAAAAGTCCTGAGTTTGGTCTACCGAGAAAAATCAAAAGTAGGGGATAAATACCTGGTTACACTTAAACATAATAGATAATTCCCAAAATACCAACTTGATAACCATATAATCAGGGTTTGAGAACCTTTTCGGGAAAAGTCTAATAACTAGATCCCAAAGTGCAAAAATACTGGTCATCACCTTTATACCCCATGCCCCTGAGGTCTTAAACCCCTTAAACTCTTAGTAATTATCAGAAAAAAAAAAGGGTAAAATAGATAGTAATGCTTTTTTTGTACTTTATGTTTGTACTATATGCTAGAAGTCCTCGCTGCCTTATCTGCATCAGCTGCGGCAGGCATTAGAATAGCTCTACCCCTACTGCTAATAGGCTTATTACAAAATGACCTATGGGCAAAAGTGCCTATGCTTTCTAAAATATCGCCGCAAATAGTGGTGGGAATTTTGGTCAGTTGGTCTTTATTTGAAATATTTGCCTCAAAACATCTCTTAGGCCAACGCGTTCTCAATTTAGTTCAAATTATATTTTCTCCCATAGTAGGAACAATTATGAGTATGGCGATCGCTGAGGCTACTCATTCAAAGGGCTGGTTAATCATAGTTATTGGAGTTGTCGGAGGTTTATTGGCCTTAGTGCTACAAATAGTTCAGGTTGGGTGGTTTTTTCGGTGGCGCGGTTTACCTGTTTGGATGCTTTTATCTCAAGACATTCTCTGCATTTGCTTAGTAATTTTTGCGTTGGACGCACCGCAACAGGGAGGATTAATTGCCTTACTATTGTTATGGCTAGCCATTCATAGCTATCAAGATTGGTACAAATTATATCAAGGAAAAACAAAACGAGGGAGTAGTCTTCAGCCACAAACTCATAGTAGTAATTTTGATTAAGATTAATAGAAGCAAGGGGCCCAATGCCCCCAGATTTATAATAAACCAGCAAAGTGTAAGGGACCATAACCAGTAATCAACTCCAACAACAAAGCCATAAAGCCCACCATTGCTAATCGTCCATTCCAGACTTCTGCTGTAGTAGTTAAGCCCCATTGCCATCTTTCTTGGGGATACATTTTAATAATTTTTTTCATCTGAATAGCATCAGAAAAATCACGGCTTGGAGCATCTAAAGCTTCCATAACCAAATCTGCTAAATCATTAATAAATACTGGGTGAGTATTCAGAGCAGGTACTCGGTAAAAATTACTAATTCCAGCTTCTTCTGCTAGTTCACGATATTCTATGTCAATTTCTTGTAGAGTCTCAATATGTTCAGAAACAAAACTAATAGGAACTACCAATAAATCTTTAACTCCACCAGCAGCCAATTCTTCGATAGCATCTTCGGTGTAAGGCTTCAACCATTCCACTGGGCCAACCCGACTTTGATAAGCTAAAGTATGAGGGTTAGAGCAATTCAAAGTTTTCATTATCTTATCTACACACTCTTCAATTTCTGCCTGATAAGGGTCTCCGGCTTCTTCAACATAGCTGACCGGTACACCATGAGCGCTGAAAAAGATATGTACTTGATCTGGGTTGGGAGATTGGTCTAATTGTTGAGTAATTAATTCTACCATTGCCTGAACATATCCTGGTCGTTGATGCCAAGAGGGAATAACAGTGTATTCAATTTTCTTCAGTTCTGAGTCTTTTTCCCAAAGTTTATCAAGCAATCTAAAACTTGAACCACTTGTGCTGATAGAATATTGAGGATATAGTGGTAGGATTACTAACTTTTCTACTTGCTCGCGCTTAATTCTAGTGAGAGCTTCTTCTGTAAAAGGATGCCAGTAACGCATTCCTATATACATTTGAGTCAGTAGTCCTTTTTGTTCTAACTGTTGTTGAATAGCCAGAGCTTGCTCTTCTGTAATTGATCTTAATGGAGAGCCACCGCCAATTTCTTTATAATTTTCCTGAGACTTTTGAAAACGCATAGTGGAAATGAACCATGCCAAAGGTTTCTGTAGCCAAGGAAAGGGTAGACGAATAATTTCTGGATCAGAAAACAAATTGAAAAGAAAGGGACGTACATCTTCAAGTTGTTCTGGCCCACCTAAATTAAGTAATAATATTCCAACACGACTCATAGTGTTAATCAGGCTCCCATTTTGATATTTGTTACCAAACTTAAAATATTTATATTTTTTTAATTATATTTTCTGAATAATGTAGAGTCAACCATAAGCCTAAATCTATTTTCTTTTAGTGATTAAGTATAAACCTAATTTATATACTTGCGACTTTTGTTTTTTTATTTTTGACTTTTGACTTTTCAATCCAATGGCAACAATTTTAAGAGACTGGAGCTATAGATATCAATGGCTGTATGACGGAATTTCCCGTTTAGCATCCCTAAGTGTTGGGGGAGAAACTCGCTTTCGCCAACTAGCTTTAGAAGGATTAATCATTGAGGAAAATACTCAGATACTTGACCTCTGTTGTGGTAGTGGTCAAGGGACTAATTTTCTGGCTAAATACTCCCAAAGTGTTACAGGGTTAGATGCTTCACCACTATCAATAAATAGAGCTAAAAAAAATGTGCCATCAGCTAAATATGTTGAGGGATTTGCTGAGGATATGCCATTTTCAAGTAATCAATTTGATTTAGTACATACCAGTGCGGCTTTACATGAGATGAATTATGAACAATTACGGCAAATTATTCAAGAAGTTTATCGAGTTCTGAAGCCTAGTGGAATTTTTACTTTTGTTGATTTTCACAGTCCAACTAATCCTTTGTTTTGGCCTGGGTTTGCCATGTTTTTATGGTTATTTGAAACTGAAACTTCTTGGAAATTTATTAATACAAATATATTGGAATTATTGACAACAATAGGATTTAATTTAGTTGATACTAAGTTACCATTACCTATTTTATATGCTGGTGGTAGTCTTCAGGTAATTCAGGTTCAAAAATGAATAGATAGTAGTTGAATACTAACTCTGGGTTATCCAAAAAATTATAATTTTTCCCAGATTCAACTGTAGTTTTAATCTTGAGTTATAATAAGTCAAATAAAAGGAAGAAAGAAAACAAGCAAAATTCGCATTTTCAATTTTTTTGAGAGTATCTTATTTAAGAATATAAGTGATAAATTGACATAATTTGGTCAATAATTTATAAAGTTTTGATAGAGGCTATAATTGCTACTAAAATCTGAATCTAGATAATCCTATCTCAAGATTAAACGGTTTAGCCTGCTTGAAGACAGGAAGCAAGAGGTAGTTGTGGCAGAGGAAATGGATTTGGAGTTATTTTTTTTATAAGTTCAATGGATGTGCATAACATTGAGGATTGGTATATATTCTAAAATATTAGTCTCTGAAAATATCTTTTTTCCTAGCTTACTAAGTTTCAATTATAATCCGATTTATACCCCAGAAAGTATTTCTCTTTGTTAGCCTTATTGTAAACCCATTTTAATACCTATTGTAAGATTTTTTTCTACTCAAGAGATTGTTGCAAAACTGCCATATCATACCTCATAATTTTCCCAATGAAATTATTTTAAGATTCTAGTTTTCAAGGTTGGGAAAGAAAACAAAGTTTATTGTTAATACAAATAAATCAAGTTCCACCCACCTGATTAATTTTAATATACAGCGCTTTCCTTTGTTATAAGGTCCACCCACTCAGGCAAGATGCCCGGAATACATAATTTTCACTATTTACTTTGTATTTTATATGGCAGAAATATCTTGTAAAAATGTACATCTTGATGTTGCCTATAATCTCATATTAATTATGAGTAAAAAATGAAATATGATAACAAATCTGATGGAATAAAAGCTGATTATATATTCTGTATATCAGACTAATTTAAATACATTAATTATAACTTTTTTTTACTTCAGTTATTAAATAATTAATACAAAAGGAAGAAATTTTTGGCACGAAAAACTAAGTTAATGCTAATTCTTATAAAGCCTAAGTTAAAAAGTTACTGAGAATAGTATTATCTCACCCTGTAATCAGTCTATAATAATCAGATTTAGTATGATATCTTGCCTTGTATGGTCGGAGATACTGATAACCGATAACTGATAAATAAAATGACTAACCAAGTTTTAATCATAGGTGGATACGGCAGAATTGGGAGTAGTGTTGCTCGAGATTTAGCAACTTATACCAACTCAGAAATTACTATTACCGGACGTAAACCAGAAGCAAATATCCAAGAAATTCCAATTTCTGGAGTTAAATATTTAGCTCTAGATTTAGCAGACAAAGAAAGGGTAAAAAATATTATTAATTCTTACAATAAGTCCTCTAAAAATTTAGTGATTAACTGTGCTGGTCCGTTTCATTATAGAGATGCTAATGTTTTAAAAAATTGCATCAAAGCTGGCATTAATTATATCGATATTAGTGACTATAGAGGTTTTACTTGTAAAGCTTTAGAATATTCTGAAGCTGCCAAAAAAGCTGGAGTTACAGCAATTATTAATACAGGAATTTTTCCAGGAATTTCTAATAGTTTATCCCGTGAATCTATAGAAAAACTTGATGAGCCAGAGGAGATACATTTAAGTTATGTTGTAGGTGGTTCCGGTGGAGCAGGAGTAACAGTTATGCGGACAACTTTTTTAGGTTTACAAAGTCATTTTGATGCCTGGATAAATGGTAAATGGCAATCTGTTAAACCTTATAGCGATCGCCAAGTTATTGACTTTCCAGCTCCCTATGGTAAAATTGGAGTTTATTGGTTTGATATGCCAGAATCTTTGACTCTAGCTACTTCTTTTCCTGTGAATACTGTAACTACAAAGTTTGGTTCTTTTCCTGACTTTTATAATCATCTGACTTGGATGACTGCTCATTTATTTCCTGTTAGTTGGTTAAATAATTTAGGGGTAATAGAGTTTTTGTCTCAAGTAAGTTATAAAATGACTGAATTTACTGATAAATATAGTGGTACTGGTGTAGTAATTCAAGCAAAAGTTATTGGGAAAAAGTCAGGGAAAAAAGCTGATTTTTCCTCGTCAATTATGCATAAAGATACTGCAACTGTTACGGGTATTGGTGCTGGTAGTATTGCTGAATTAATTTTATCTGGAAAGTTGAATAAACCTGGTGTTTCATCTGTGGAAAATAGTTTATCTACGGAATTATTTGAACAGGTAATGCAGAGCCGTGGTTTTGTGAAAAATTATGGTGATAACTGTGTGATTTATCAACCTTTGAACTGAAGTTTTACTTCTACTTATAAGTTGTCAGTAACTCTGATAAATATTTAAGGATGATAGACTTATAAATTATGATCAATAATATCTAAGTTTTAATTCTAGTAGAATTAAATAATAGTTTACAAAATGTATCTTGCTTTGGGGTACTGAATAATAGGTTATACCAAATCCGATTGACAAGGGAGATTGATTAAAATAGTAAGGCAGGAAACTGGAGGCAATTATGCTGAAAATTTAGAAGGATTTGGAGGAACTAGCCTTTCATAACCGGATTTGGTATTATATTATTGATGAAAAAGTTTTAAAATTGGCACTTTAAGTCAGTAACCTACCCTTAATCCCGACAGTGGAGGGGTAGGAAAGTTGTATGAGAGCATCTCTACAACATAAGAATAATTAACATTAACTGAGCTAAAATTAGCAAGAAAGTTATTCTTTTGTATGAATTAATTAATGACTAAAGTATTCTCTAAGCGTAGCATTAATGCATAGAAATTAGTATAACTTTGAAGGGCTTTCAAACATAAATTTTCCCTCTTAAAACTTTTGACTATTGTTGGGGAATTTATGGTTTTTATAATAAGGAAAATTTATCTCTCAATAAAATTATAGAATATCATTCTCTCCACGGTGCAACAATAAACATCATACTGCTTTTGCCATTGACTTAACTGATGTGAACTTTCCTAAAAAGGGTATGACTATCAAATTTGAAAAGCCTAAAAGTTACCGGTGGTTAGTTAATTTATCTTGCTCAGGAGTTGGGTTTTGAATACTTAATTCCACAAAAAAATTCACAAGGAGTAAGCTACGAACCTTAGCACTGAAGATATATTGGCTCGTGGCTAAGATGCTGCTGCTTTTGCTTAAGGAAGAAAGTTTGAGCCCAGGAGAGATAACAGTTGAGGTTATATAAAATGTATCTATTTGAGAGATAAATGAGTCAACCCTTTATCTCATATAAAATCCGATGAAAAGTTGTCATTGCCATGAAACCCAAGCAATAAACTTCCACTCTTAATTATTGCTTCTTTCCACTCCGTTCAAGTCGCTGGGGACTTGCAGTAAGCTGATTCAAACTAAGTTATTTCAACAAAGCGCGATCGCTTACAATTATTAAATACTTTGGTAATTAACTTATAGTTATAGCATATGAAAAAAAAATATATTATTGTGTATAATATAGTCCAATTATTTAACTTCAATAATTAGTCTTATTAAATTATTCATGATCCCAATTTAAAAAACTCACATTAAGGACAAAAAATCAAGATGATTACAACAACTGTAGCCTTACAACGACCAAAAGATATTTCCCTAGGAGAAATAGAAGAAGAACTAAGTAAAATCTGGCTTAGTCAAAATCAAGGTAAAGTAACTTCCATTGCTACTAAAGCTGCCACCTTTAGTATAGTAGTTTATGAACCGGAAGAATTCCAACAATTGCTAGGAGGACTAGGATTCTATAATGGTCCAATTGATGGTATTCATGGGCCAGAAACTAGAAATGCAGTTAAAGAGGCACAAAAAGCCTATAAACTGACAATTACAGGTAGAGTAGATCCTAAAACCCTAGCTAAATTGCGGGAAGAATTTGCCAAAAAACCAGAAGACTCTCAAAAAATCACAAATGTGAATCTGAGGGGGTTTAGTATGTCAAATGTGATCGCTGCTCAAAACCCTAGTCGTGTTATGACCCTATGTCCAACTATGGGGGAAGAAGATACAGGGGTTACAGCTCAAGTATCTGCCTATTGCCCAATTCAGAAGCAAAGTAACTCAAATCTAGTTTGTAGTGAGTATGTCACCCTCCGAGGAACAAAGTCAGCAATGCAAAGGGTAGATGAAACAATAAAATCATTAATGGTTCCCGAACTACCAAAGTTTGTCTGGTGGAAAGCGACCCCTAACACAGAGCAAAAATTATTTCGTACTTTGTGTGAGACGAGCAATTGCATGATTATGGACTCTTGTTACTTTTCCGATCCCGAGTCAGAATTTTTAAAGATGCAGGAGTTGATAGAAAAGAAAACTTATATTGCTGATCTCAATTGGCATCGTCTATCAGCTTGGCAAGAATTAATTGCTGCTAGTTTTGATCCTCCCCAACGCCGGGCAGCTTTATGGGAAGTTGATACTGTGACAATTGACTATGAAAAAGGAAATGCTGCTCAAGCACTAATGTTTTTAGGTTGGTTTGCTAGTCGTCTGAATTGGGAACCAGTATTTTATAAAGAATTAGGTGGTGATTATGATATTACCCATATCAAGTTTAGTGGGAATAAGGATCAAGAAATCTTGGCTGAGTTAGGAGCTATTCCTACTGCTGACTTTGGTGAGGTTCCAGGAGATTTGGTGGGTTTACGTTTAGGTTCGAGTAATCAAGATGCTGATGTTAATTGTTGCACAATTTTGTGTTCTGAAACTACTGGTTGTATGCGGTTAGAGTCTGGGGGTAAGGCGCAGTCTTGTTTGACTGAGCAGGTGACAGCATTAAGCGATCAGAAAGCAGAAGCTTTGATGGCACAACAGTTACAACGTTGGGGACAGGATGTTTTGTATGAGGAAAGTTTAGCATTGACAGTACAAATGCTGAAGTTAAGAACATAGGGAGGTATAGCTGAAGTAAGAAACTGGTATAAGTATCACTAGGGGAAACATTGGCCTAATAAAAGAGTCACAGTATAAGAAATGATCAAACAATTAAATTTAACTGTACTCAATCTCAATGAAATCAATCAGAAGTCAGCCTGTAGATAAGCAACTGCTGAGGGTATCATGGTCAGCAGGAAGGGGAGCTATTTTGTATCATTTTTTATATGAATTTATGATTCCTAATGCTATACTATAGGTGGCACTTCAGAAATTTAGGTGATTAACACAAGGTAAATAACTTTTTTGCGTGCTTTAATTTAAGTCAAGTTAATATTAATTTTTTTATGTTGTATGAACGGCCTTATGCAACTTCCCTACCCCCACCCTCATTCTCTCGGTGGTAGGGAGAACTTTTGGAGGGAGGTCCACTGGGATGATAAATGTAGAAAAGTTTTTGAGAAATGGTATTGTAGAGCAGTATTATAGGAGTAACAATTACTAGGTCGGATATTCTTGCGCCTCTCAAATTTAGTCCGTGGTGGGAATGTACTACAAATGGCCATTCAACCCCCTACTGACTTCTGACTTAGCGCCTTCTATTTCAGCTATACCTCACTAAACCTAAATCTTGGAGGATTTTAGATGACAACGAATAAAAAAAACACAGAAAATTTACCAAACAATAGGCTGAAAGACCATAAGAGTGTAGATAGTCTTGCTGAAAATTTGATGGAAGACTTGTTCAATGATATTGACCGAGTATTAGATGGTGGTAGTCGCTTACCAAAGGAAGTAACTCGACCAGAAATTGTTTCTTTGACGCCAATTAAAATACCTCAAATAGTTTTGCCTGACAAGAAGACTGAATCTCAAGATGCTGAGAAAGAGAAACATATCAAATTAGCTAAGACACAAGTAGTAAAAAAAGAAAATCAATCATTAGATAAATTGCTTTTAGGGGCGGCTTTTACATCTATATTAGTAACTCTGTCTTTGTGGTTAGCAACTAGAGGAGGATTTGATAAAATTTTAGGCTATTTAGGCTATGTAGAAAAGCCAGATTCATCATTAGAAACATTAAATCCTAAGGCAGCAGCAGATGCTAAATTTGCAGATTATATTGAGCGATCGCTAAATATGATTGAGCAACAAGAGGCAACTCAGAAACAACAAAAAAATCTAGGTGTACCACCTGCTCCATCTAGTAGTAACTTACCAACAATACCAGTACCAGCTAACCCACCCATAAATACTAGCTTACTCCTACCCCTCTATCGACTGGTGGACTTGATGGAGGCACAACTAGCAAAAGAACCTCTAAGGGTTCCTGAAACTAAAGTAGTAGTAATTCCACCTATGCCTACAGCGGTAGCAGTGACAACCCAATCTGAGGTAGCTTCCCCAAAGCTATCAGCAGCATCTGCATCTAAAGCTTCCGCAGAAGCTGCTGAAAAAGTTCAAGAAAAACCGGAAGCGCAAGTAACTGCCAAAGCAGAAGTCAAACCAGAAACTAAAGCTAAGATTAATAGCTCTAGTTCGGCGAAAGTTGAAACAAAAACAAAACCGAAACCTCCAGCCAAAACAACGGCACAAGCTAAACCAGAAAAAAGCTCAGAACCAGAACTAGAAACAAAAGTAGAAGCTAAATCAGAAATAGAAAAGCCAACACAGCCAGTATCATTGCCTCCACCTATGCCAGCAAAAATACCTGTAACAGAAGCAGTATTACCCAGTCAAATTCAAACCCCTATTAATCTTTTAGTAGGGATATTAGAATTAGGGGAACGTTCCGCTGCCCTATTTGAAATTGATGGTGTAGCGCGTCGGATATATGTGGGAGAAAATATTGGCAGTAGTGGTTGGACTCTTGTGAAGGTAGTAAACCAGGAAGCTGTGGTTCGTCGTAATGGTGAAGTTCGTTCTGTTTTTGTAGGCCAACAATTTTAGTTATTGACACAGCCAAACAAGAAACCGGGTTTATACCCCTGATTATTGTTTTTCGTACATACAATTAAGTGCATCTGGGAAATTTTGTTGATCAACCTGGTTTCTGTCTCAGTCTTAATACCATACATTAAAAAAGAATGTTTTCGAATAATAAGCACTATTAAAATACTTTAATTTGAAATGTCTATTTTATTATGACTCTTGATTCCTGACTCTTAAATTATAAGAAATACTCTAACTATTTATAAGAAAAATTTATCAATTGGGCATAACCATAAAGTATATGATTTCGGGGAAAACATTAGATGCCCTACTATACTTACAGATGTATCCCATAAACTCCGTTTCTTATAATACTCAAATTAATTCGCAGATTTGATATCAAACCTTGCCCTTAGAATTAAGAAAAAATAATATTAGCCATACATCTTTGAAGGCTCTAACTAAGGGCAGTCAGTGCTAATAACTGATAAGGTTTAATGGTGATAACTGATAACTGGAATAACTTATGGGTTTATTTGACGATTTCAGCCAATTTCTCGAAAACAGACTTGAAGAGTTCCTGCAGAATAACCCCCATTTAGAACTACAGGCACTTGAAGAGCAACTTCGCCAACAGGAAGAAGACACCCTGCGTCTCATTGTACAACTCCAGCGCCAAGAAAAAAAATTAGAACAAGATATTCTCTCAACGGCTCAAGAAGTTAAGCTTTGGCATAACCGAATTGAAAAGGCACAAACAGCTAATAGAATAGATTTAGTTCAAGCGGCTCAGGAAAGAGAAGCATCTTTTTTACGACAAGGTAATCAACAGTGGGGACAGATGCAAGGATACAAGCAGCGTATTCAGCAGGCGACAGAACTATATCATCAGATTAAACAACGTCGTAAGGAGGTACGAGCAAAAGCTACTCAAGCTGAGACTAGTAGTTATACTGCTAGGAATGAAAAACGTTGGGAAACTGATGGCTGGAATCAAAACAGCTCCTATAATTTTGATAATTTATTCGACGACTTAGAGGAACAGTTTAAAAGCATGGAAACAAACGAAGAAATTGAAAGAATGAAGCGGAATATGGGAAAGTAGTTGGATCTTTAGTAGGTCAGGAAATTTAATGATTTCCTGACTTTTCTACCCAGGAAAAATACAGTCATTATGTCAACTAGGCATGTAAATGCTAACGTTATCCCAGAGATGAAAACCTCAGAAGGATGAGAAAAGTAGGAGGCAAAAAATGAAAACGTGAATTTGGCTAGTAGCTACTCTCGTTGTCATAAACCACAATGAGATGACTTAAAGCCCTATTTGGAGGTGACGACGATGAAAAAACGAGCAAGTCGATTTATATTGGCGTTGCCAATATCCTTGATAGGATAAGATGGAATTGACTACAGAAGAAATGCTATTTAAATACAAGGGAAAACAATCTGTTGAAAAAGATTTTAGTTTTTTTACCCCCCTAGAATTAACTGATAGCATATTTCTTAAATCCCTTCATAAAGTAGAAGCTTTAGGACTAATTATGAGCTTATGTTTATTAATTTATACTTCAGGCCAACCTCAAGTACGTCAAACTTTAAACTGAACTAAATCTACTGTAAAAAATTAACTAGGCTTTTCTACTAATAAACCTACAAAATGATTAGACATTTCAGTGTTTTCAGTTGATTTATTGATTGATTAATTATTGATTAATTGTGGAGTTAGGAGTATCTCTAATCTAACTTATTGGCCCTGAGAATTATTGAATTTTTTTCCTCTAAGTTGTCAAAGATACTATCTACTCAGTTGAGAAACTTGATACAAGAACAGGTACAACGTGAAAATCATCAATGATTGAGTGGCTTGACCAGCAAGTCAAGTGATAGAGAGACTTTGGCTATTTTTGCAGATGTTTATTGGCGATTTAGAGTAACTGATCTCATTCTCAAAGCTGTGTAGGAGGAGTTAAGGGAGTTACAAGTAAGTTAAAAAGCTGAACCCAAAAACTTTTTCGTCTACGTCCCTCAATAAAAATTTAGGGTAGGGAATAGGTCATTGATGTATTGGTTTGGGTTGTTGGAGCCTAGGGGTAGCGATATCACCTCCTACTACTTACTATAAATTTAAGTACTTACTCAAGTTTTCTCGTCTTTTTATACTACATTTTATAGTGTAACATGTATGCTAAATGATTTTGAAGATAAATGAGGTATCATGAAAAAGTATAATTGTTTAGCAAATCTGATTTGACTACATATGATAGATACTTTTTCTAATATAATGATAAATTTCTATAAAACCAAAACTAATTTTGATAGAGATAAAAGTAGTGTATGTACCATAATCTTTACTAAAGGGAAGCAAAATATAGGTAAACTTAATTTTTTTAAGGTGAAAAATCTTTGTAAGTGGGTAAATAAAATAAATTACAGACTTAAAAAGCTAAAATCTAATCCTTGTGTAAATAATTTTGTGTAGGTACTTATATGTTTTCGAAGACTTTCAGATTAAGTTGGTTAGGAAAAATGAGCAGATAATTTGGATATTTGTACGATTTTATCCACTGATATTAATACAACAATATTTTCAATAATTTAAATCAGACAATTTATATAAGAATGCTATAATTATAAATTTAAACAGCTTAATTAGTTGAGGATTGAGGGAATACCACTATTTTTGGTAATGATTTCAGGTATGGCAATCTTCTGAGTCAGATGTTCTATCTGTTTGTTTTAGCAGGGATTTTATATGGAGTGTCCTTAAGGCTTTATATGTAATTTCTGTAAAGATTAGTAGCAGGTAAACAAAATAAATTACACATTGAGTGAAGCTAAATTTATTACTGTATAAACATCGTGTTTTGTAAATATATAAATAATTATGTGTAGGTGCTAAATTTGGTAAACAGACAATAAAAAAGAAGAAAAATAACTGTATCTAAGTAACTTAGAAAATGCTCTAAAATTGACTTTACCTAAGTTATGTAGTTGATGAAATTGTTATTATATAATTGTTATTATATTATTATTTATATAATAATTAGTCCATTTTTAAGACGATTCCAAACCCAGATATTTATAGAAGCAAAAAAAATGTCAATTAACGATGATTTTCTATACCCTCGCAGTCGCTATTATGGTAATTTTAGTCCGGAAAATTTAGTATTTAATGCTAACTTACAAGAATTTTCTCAGGAAGTTAGTTTTATCTGTGGCTTAGAAACAGGTGGGAAAATTTCTCAACAAGAAGCTTACTGCCAACTGAAGAAGCTTTGGAAAAAGTTAAAAAAGTCTAGGAAAAAGTTAGGTATCGGTGAAAATGATCAGAATAGTTCGGAGGAATAAAATATTTGAAATAAGTAAAAATGTTGAGGAAAAATATGTAATATAATATGATCAGGACTTACGCACTGACTGCCATATCAAGTAGGGGATACAGACAATTTACTACCTACAGATAGCGTATTATCTATGAGTTTGCCTAAGTCCTGATCACAAAAAATCAAAACTTATAAACCATAATGTAAAGATATAGTAATTTCCACAGTTTCACAGTTTACTGGTATAATAATAACGATGGGAAAACCATTTGCGGATATCTTTTTGGGTGACTTATAACATAGTAGAGATAGAGGAATAAAAGCCTGATTTTAACATACCCTTTTACCAATAACATGTTTAATTGGTTAATCTGCAACAAAAGTTTAACGTTCATGATATATTCTCAGCAAGTCTTCACTTTTGAACAGAGCGATCGCTTGAAGCAAAGTATGAGGTTTAACAACAAAATATTTCCACTTGCTTATCTTCAGTCTGTCACTTCTCTGATATTTAATCAATTCCTTGATGAATATTCTGGCATAACTCTTGTTAAATTTGAATATAAACTGATGTAGCATTACGAGGCAAGATATTAGCAGGTTAAGGTGGAATAAGAGAGACAAGAACAGAGTAGATAACCAGATACCCGATGCCAGCAACCTATAGCCATTATTGGCGACAAAAAGCGATGGAATTTGTTGACAATGGCCAAAGCTAGAGGGAAGTTATCCGGAATTTCGGTATCAGTAGAAATACTGGTAGTGCATGGATAAAAGGCAGAAAAGCAACAGGAGAATACAAAGCTTTGACAAGATTTTAGAAAGGATGTCACCGGAAAATCAAAGACTTAGAACAATTCGGAGAGTTTGTGAAATATAGTGGTCACATTATCCAGGAGAAATAGCTCAACTGTGGGAAGAGAAACTCAGACAGCAGAATGGTGGCGATGATCTGAAAAATTTGGGAATAATTTTGGAAAAAAAACTTGGTAGTTCTGATATATGTAGTGATAAGTTAATATAATTGATTAGTTCTTGACATTATTAAAAATTTGAAGATTCAATTATTGGCGATCGCTACATATAATCAGCTATCAAATTATCAGGAATTAACCCCAGGTATTCGGACTTAAATATACTATTATCTCATCATAGTAATTGTCAAAAAAATCTCTATAACTCAAATGTCAAATCACCAACTAATCTATACTATGTTTAATAGTAATATTATGGTCAAAAATGGTACTATTCACAACAAAAAACCAAAATATTAATCTCAAAATTGTCAAAGAAATCATATTAGTAATGAAACCAAAGAATTCCGAAAATAAATTACTGGCAGAAAAAATTAGTGCAGTGGTGCTTCCTCTTAAAAAATTGGAAGCTTCAGAGATATGATGAGTTTAAGGACTTTTGGCATTGTGTTGATGCTTCTTTCAAAAAATGCCACAACGTATCTTCGTAATGCTTAATTTTTCTGGTTTTAGCGTTTTGAGAATCAATTCGGTCTATGTGAGATAGAAATATTAACGTTTCAACCTCTTGAGTGTAGAGATATTCTCACTGCTCAAAAGTTGATCACCATACCAGATGAAATTCCAAAATGTTACTAAAAGCTGAATACAAGCTAGTTGACATCCTCCCAGACCAGGCTGGAGGAATTTAGCAGATTTCAATCCTAAACCAAGACAAAACTCCCTTTATGAGTAGTAAATACGTCAGTGTTTTCATCTAATACTAATTTCCTAAAGTCAAACTAAATATACCTTGACATTTTGGTTTTAAAGCTTAATAAATTACTTTTACAAATGTTGTTTAAATTTATGAAAAAAGCTCAAAAAATCAAAAAAGAATACCCAGGTGCTGAATATCTATATGGTTTTGTTAGACCGAAAACAGAAAAAATATATTAGCTATTTAATTTCAACAAGTTAATACTGAATGGCTAAATTTAGCCTATAAAATTTTGGCTCGATCTCTAATAATTTCTGAAAACAAAGTAATTTTAATCCAAGATAATGCAGGTTGGCACCGTAACAAAAAAGTTAATATACTAGAAGGAATGATAGTATATTTTATTCAGGCTTATTAATCTGAATTACAACCAGCATAAATATTATGGAAATTAATAGATGAACCTCTGGTTAATCAAAGCAAAGCCTTGAAACTATAGAGGAAATAGAATAATTTTTAGTAAAAAGATGTCATACTCTGATCAATCTGAAAGAAGATATAAAAAATTTGACTAATTACGATTGGTTTGATTTTGTTGAATTTATAACTAAGTTTTATGAAATAGATTTAGGATGATAACTATTCTCTATATTTAGTCTTTTTAGCTTAAGTAATAAACTGTTTTTTGTAGCGAGTAAGTTAACAGACTTTTTCTCTCCTAATTTGTAATTTTTAGTAGAAATGAAGCTAAATTATAATTCCAGACAACACGGACACAACCATGTTTATTTTTAGGCTATCGGTCTTTTTGCACCTGGATAGATACGATACTTAAATCTATCGAGTCATAATTTGAATTTTTAACTAATATTTAGGATCATAGGATCACATATTTATTAAAACAAAATCTACTAAAAATTACCCCGATTATGGATGGGTCTTTAAACTCAACTTTTTGCTAAATACTTACCTTAAATTTTTCTTAAAGAGTAGTTAATATACTTAAATTAAAAATCAATTAGTATAATTTTTTTATAGTATTCTAAAAAACCATCTAAAGTCTGCAAATAAATTTAGTTTATGTCCTTTTTCCTTCCGGCTTTTTCCTTTTACCTTACTCATTAATATTCTGCTTTTTCTATTTGGTAACGAATATCATTTAAGTCCACATATTGGTCTGTAGCATTTCGTAATTCTCTAGCAATCATTCCTTCAGTTGATACAACTGTAATATGAGTATTTTTAGAGCGCAATAGCTCAATAGCTCTTTCAAAATCTCCATCTCCACTAAACAAGACTACTTCATCATATTGGTCTACTGTATTAAACATATCTACAACAATTTCAATATCTAAGTTAGCTTTTTGAGAATAGCGACCTGAAACATCATCATAATATTCTTTCAAAATTTTAGTCCGTACTGTATAACCCAAACTAATTAAAGCATCTCGGAATCCTCTTTGATCTTGTGGGTCTTTTAATCCTGTATACCAAAAGGCATTTATTAATTTTACTTCTGGTTTATTGAAGTATTCTAATACTCTTCTTGGGTCAAAAAACCAACCATTTTTTTGTTGAGCATAGAACATATTGTTCCCGTCAACAAATATAGAAAGACGGTTCATGGAAATTTTCATAGAAACTTAATTTAATATTTATTTTAGATAATTTAGACTCAACCTATCAATGTATCAATATTTTTATCATTTATGCAATATTTAGCTGATCAAAACTTACTTTTTTTCTAGTATATTTCATATTCATACTACTAAAAATTACCCTAATATTTATCAAGGGATAAAATAATATTTTTCTGTACCTATAATTTTAATTAAGCTAGCAATCAGTTATTCTATATTTTAGGCTTTTTTTTATAAAAGAATATTATTTTTATACGGAAAAATTTTTAGTTCTCCTCCTATATTTCAATACAATACCTTTATTTTTTTATTAAGATAATAAGATAATAAGTTAATACTTGATTAACCTAATGGCTAAATTTAGCTAAATCCAAAATAATTCACATAATAAGTACCTTAGCCAGATTATTTACCTATTTTAATTATCTATGCTTTGTAGAAGGCAAATAATTCGGCTTGTATAAATAAAATATGTAATTAATTTTGCACGACAACTTAAAAGCTGTGTATGCAGAATTCTAAATATAGAAAATTGTGGGCAGTAGAAAATTACAGCCCTATAATTCAGAAATTAGATAGATAAAAACTTAAATCCTGATAGATTCTTGGAAACTTATATCAAAACTTAAGCCTTCTTACTTTCAATTGCCCAACGAGCTAACTCGGTCCGATTATGTAGACCAGTTTTACCAAGCATATTGCTCACATGACTTTCGATCGTTCTTTGACTAACTTCCATAATTTCTGCAATGTCACGATTAGCCATTCCCTGGGCTACTAATTTGACTACTTTTAACTCTCTGGGAGTCAACTCTACGTTTCGGCGTACCTTAATTGTTGGCCTATCGCTAAAACTGGAATTGTGATGTTTAATTAGGCGAGAAGCTTGTTTAAGAGAAGATTCTACTTGAGCCACAAGTTCTTCAGGTTCAAATGGCTTGACAATGTAGACGTCAGCTCCAGTATTAAGACCCTTAACTCGATCCTGAATTTGACCCTTTGCAGATAAAAATAGAACTGGAACCCATTCTGTAGCTAAATTTTCTCTGATATGCTGCACTAGGTTGTAGCCATTCATTTGTGGCATCATCACATCACATATAATCAGGTCAGGAATTTGTTCTTCTAAAAGTTCTAGAGCTTCTCGGCCATTTTCTGCTGTTATTACCTGATATCCGCGAAATTCTAAATAATCTTTCACTAATAAGATTAAATTAGGGTCATCGTCAACTAACATTAAATGTTTTGTATTTATAGCGTTTGTTTCCTTCATAATTGAAGAACTCACTTTTTTGATTCCTAAAAATATTAACTTTACAGAGGGGTGAGCCCACTTATTTCATAAGATACAGTTGGAAGTAGGACAGGTTTACATCTTTCCTTGAAATTAATAATATATATTTTTACCTAGAAGGGTTGGACAGTATCTAATGCTGAAAGGAGGTTTATCCCCTATTTATTATAGATTATAGATTTTATATTCAATCAATAGTTCTATAATTTAGGTAGATATAGCTAGATAATAGTTTTATAGTTGTGGAAAATAGCTCCTACTACTTTTAATAATAAATAAAATATGATAATTCAACTATATTCCCTACTAATAGTATCATAAATATTATATATAAATATAGTTTTTATTAACTAAAAAGTAACCCTGCAATGTAAATATTTAGACATATTTTTTCTATAAATTTTAATAATTTACTAAGTCACTATCTATTTTGACAAGAGTATAAAAAACTGTTGGCAAAATTAATTAAGTATCAAGAAAGTGTTTAGTAACTAAATCTTTCCGCTGGAATAAGCCTATTGTTCTTCATATCCCTCAAGTTATAATAAAAAAAAATTAACAAGTAATTATGTCTTCAGTTATTACCTAATATTCCTCTTACATATCTCCAAATTCTACATTTTCTTTTGGCAAAGGATGAGTTATAAAAAAATATTTATCTACAACTTGAGAGCCGATGATAGATTTTTGAATAATTCTTTCAATTATAGGGTTAGTTGCAGAATAGTAGGATACTTCTTTAGGAAAAATAACCATAGTTGCACCATGAAACAAACTCGTAAACAGTTAGCTTTAGCGTGAAATATATAACCTTAGCTGTTAAGGCCAGGGTCATTAAGGTTTAATTTTTTCACAAGTTTTTTGAGATAATTTCATGCTTCTAAAACAACTTTTTTTAAGCAAAATTTTGGTTTAGTTTGGTAAGCACCAATAAAAATATGTCTCTGAATTTTACCTAGTCTGAGAAATTGGACACAAATATCTAGGGACTCTTGACAAATATCTGAGTCAATATTCGACTGTTGAAAATATCCTTGGGATATGGCTAGCTGAACGTCAGTCCCATGAGCTTTTTCTCCTGTGTTAAATATATTAACTCTCATCAACTTTCAAGACGCTTTGAATCTGGTTCTACTACAATAGTCCCTAGTGAGTTAAATGTCTAATGGAGAATGTCAAATGACTTACATTTCTAGAAGATCAAAAGTTTGACTCCCATAATTTTAGTTTATAGTCTTCTGAGATTAATTTTTGCTCCACCGTTGTTAAGTCAAAAGTTAAAAGTTAAGACTTAATAAGTATACCAAACCCAGTGAGCGAAAAGCTAGTTTTTCCAAATCCTTCCAACCCTTCTGCTTTCTGCCTTGCTCTTTTAATAAAGCTTCCAGATTTAGTATTACGGCATGGGATCAGACATTATAACTATAAGGTTTGAATAGTAAAGCTCTTGTAGTGCTAACATCTTGCTCAGTAAATCTTTGCCTTATAGTAGAAGGAAGTGCTGTCAAAGTAATTTCTGAAAAAGTAAAGGCAATACTCAGGTTAAGTAGCAGGCAGGAGGAATTGATCCTGACACTGAAGGAAGTAGCCTTGTGACAATCTTAGGAAGCAGGCAGCCAGTCTATTTCAATGGTTCCTTTTCAGGAAGTCCTAAAGGTCAACTTCAGCTAAAGCGCCTCCTATCTCTTGTCTTTTCAATGAGTTTTCAGTGCCAAAATGTGGAGCAAACAGAATTTATCAATGTCCTTAATACTAACTGCCAGGCAGCTTAAGACATTCTTACTACTCTCAGATTTAATACGTGCTGTGAATTTAACTTCTGATTTTTAAGTTATGACCTTAGCTTATACTTTAGACTTTTGACTATTATATTATAACTTTTGGTAAATACCCAAATCCTCAGTTCGGGAACCCGTACAGCTTAGTTAGTTGCCATTGCCATAGTAATTCGGCTAAATTAGCACTCAGATAGTAAGAGTGCTAAAAAAGAACATGAAACTGAGAAATTTGTTTCACCCTTAAGGCTCTCAACAATAACAAAATATATTTGGAGGTAATGTAATGGCAGCTGTAACACTGAGTGTTTCCACTGTTAAGCCGTTGGGCGAACGTGTATTCGTCAAGGTTAGCGAATCTGAAGAAAAAACAGCAGGTGGCATTCTTCTACCTGATTCTGCAAAAGAGAAACCCCAAGTAGGAGAAGTTGTCTCAGCAGGTCCTGGTAAACGGAACGATGATGGTACCCGCGCAGAAATGGAAGTCAAAGTAGGAGACAAAGTTCTCTACTCCAAATATGCTGGTACCGATATCAAGCTCGGTGGCGATGAATACGTCCTACTAGCAGAAAAAGATATTCTTGCAATTGTTAACTAATAATTCTGAAGTTATTCTCCAGCATGGGCAAACTTTTTCTTCATACTTGATGTTTGCTAAACTGCTAAAACAACTAACTATCAAAATACAAAAAATAAGTATCCACAATTACTAATCAACAGAAATCACAACTATGGCTAAACGTATTATCTACAACGAAAATGCTCGTCGCGCCTTAGAAAAAGGTATGGATATTCTTGCGGAGTCTGTAGCAGTAACACTCGGTCCTAAAGGTCGAAACGTTGTTCTTGAGAAAAAATTTGGCGCACCCCAAATTGTTAATGATGGTGTAACAATTGCTAAAGAAATTGAATTGGAAGACCATGTAGAAAATACTGGTGTTTCCCTAATTCGTCAAGCAGCTTCCAAAACTAACGATGCAGCAGGTGATGGTACAACCACTGCAACTGTACTTGCTCATGCAATGGTAAAAGAAGGTCTACGGAACGTGGCTGCTGGCGCAAACCCTATTGCTCTCAAGCGTGGTATTGACAAAGCTGCTGGTTTTCTAGTAGAAAAAATTGCTGAACATGCTCGTCAAATTGAAGATTCCAAGGCGATAGCTCAAGTTGGTGCTATTTCTGCTGGTAATGATGAAGAAGTAGGTAAAATGATTGCCGAAGCCATGGATAAAGTGGGTAAAGAAGGTGTGATTTCTCTTGAAGAAGGAAAGTCAATGCAGACTGAGTTGGAAATTACTGAAGGTATGCGCTTTGACAAGGGTTACATCTCTCCCTACTTCGCAACAGACATGGAACGGATGGAAGCTTCTCTTGAAGAACCTCAGATTCTGATAACTGATAAGAAAATTGCTTTAGTACAAGACTTAGTACCAGTATTAGAACAAGTTGCTCGTTCTGGCAAACCATTATTAATATTGGCTGAAGATATTGAGAAAGAAGCTTTGGCAACCCTAGTTGTTAACCGTTTACGGGGTGTAGTGAATGTTGCTGCAGTTAAAGCTCCTGGTTTTGGGGATCGTCGTAAAGCTATGTTAGAAGATATCGCGGTATTAACTGGCGGTCAAGTTATCACTGAAGATGCTGGCTTGAAACTAGAAAATGCCAAGTTAGATATGCTTGGTAAAGCACGTCGCATTACGATCACTAAAGATAATACTACTATCGTTGCTGAAGGTAACGAAAAAGAAGTTAAAGCACGTTGCGAACAAATTCGTCGTCAAATGGATGAAACTGACTCTTCCTACGACAAAGAGAAATTACAAGAGCGTTTAGCTAAATTAGCTGGTGGTGTAGCGGTTGTTAAAGTTGGTGCTGCTACTGAAACAGAAATGAAAGATCGCAAGTTACGCTTGGAAGATGCTATCAACGCAACTAAAGCTGCTGTAGAAGAAGGTATCGTTCCTGGTGGTGGTACAACTCTAGCGCACTTAGCTCCTGAGTTGGAAACTTGGGCAAATGAAAATCTACAATCTGAAGAGTTAACTGGTTCTTTAATTGTTAGTCGTGCTTTATTAGCTCCACTGAAGCGCATTGCTGAAAATGCTGGGCAAAATGGTGCTGTAATTGGCGAACGGGTGAAAGAGAAGGATTTCAATACTGGTTTTAATGCAGCAAACAATGAGTTTGTTGATATGTTTGAAGCTGGTATTGTTGACCCAGCGAAGGTAACTCGTTCGGCTCTACAAAACGCTGCTTCTATTGCTGGTATGGTGTTAACAACTGAGTGTATTGTTGTTGACAAACCTGAGCCTAAGGAAAACGCACCTGCTGGCGCTGGTATGGGCGGTGGCGATTTCGATTACTAAGTTTTTTGAGATTGGGGACAATTTGAGAATTGTTCCCATCCTGTTTATTTGTGTAAATAGTGTGTATTATTATGTCAGTCACTTCCATTTTTTTGGAGGTGGCTTTGCTGTTTGACAGCGGTTTTTTATCCCTAGACTATACTCAGCGGTATTAAGAGCAAATCCAGGTATAACAATAGACTTGCCACATCGCCAGATATGTTAGCTATAGCAACGGCTATAACTTTTACAAATACTCTCTTACACTTGATGGATTTCGTATAGTATAGCAATGAGTTGAGGTTATCAAAATTCAAAAACTAGAAAGAAAGTCCGAAACTCTTACCTATTCATTGCCCATTTTTTATTTCTCATACCTAAAAAGCAGCAATATTAGATAATAAATAAGTTACGGACTACCCTCAGTGGTTATCATAGAAACGGGAAGCTATCTCCAAAGATTTAATGAAGAACAACTCATGGGGATGTATAATAGAGTTTTGACTAAATAGAGGGAAAAATTACTCCAACCTAGACAGAGCAATAATTTCAATTCTTTTTACTTACCAATAGTTACTACCAATAGTTATAATCTTTACACAACAAAGTTTTTTGGTGATTTTTTAAGTTATGAAGCGGTAAGTCTAATGAAATTGCTAAGGAAATGGGTATGACGGTTGGGGAATTAGATGACTATGTAGTGAGGAAAGGTGATGATTAGATATGGAGGGATAATACAAGAAACGAAAAAGCTGACTTGAAAAGGTTTACATTTCTTCTTCCTGTCTGATAACTGAGTCTTTTTTAATTATAATTGGCCATGATTTTGGTGGACAACCCATTCACTAACAATCGAAAACCATAAAGTTTCAAATTTCATTTGATCCAAAGATAAAAACCTTTGTCAAACACGAGGACGACTTTCAAATTTAGTATATTTTGGTATTTGATTAGCTAAGGTTTTGAAGTGTACCTATCTATCGTTTTGTATCAGGGTGATAAAAATTTTTAGCATGACCCAGATATTCAAGCTGAACTGATTGATTTTCTGTGTGTTAATGGTGCAATTATGGTAATTTATTCATTTTTATTAAGATGTTCATAAGCCGCTCAGTAGATATATAAAAACTAAAAGGCTTTTGTCTTCGGAGGTTTGTGAGAAGGCTATCACCTAGGCTTGAAGAAACCCTCTGGAGGTTTTTTTTCAAGTTAACAATTCAAACATATTAAAAATAGATAAAAATTCTTAAATCGGAGGATAAATAGGGTAGAATTTTGCTTTTTTTATAAACCTATTATATATGTAGCAATCCTAAATAGGTTATGGTAATTATTATGATAATTAATTTTAACTGAAATCCTGCGAAATTTTGACTTCTAACTACCATCAAAATATTCAAACATATTAAAAAGAATTGCTATACAGTATTACCTATTGAGATTACAATTATACTAACTGATTCTTAAGAATAGAGGAGTGTTTTGATGCCAGAAGCAGTAGGTGTCATAGAAGCTATTGGTTTTCCAGGAATCTTAGCTGCTGCAGATGCGATGGTCAAAGCTGCACGAGTTACCTTAGTTTACTATGGTATAGCCGAAAGAGGCCACTTTTTAGTGGCAGTTCGGGGACCAACCTCTGAAGTTCGTCCTTCAGTCCAAGCTGGTATTGAAGCAGCAGAAAAAGTTTATGGTGGTATAGTGGACAGTCATTATATTGTTCCTAATCCCCCGGAGAATGTAGAATCTGTATTACCACTAGAATATACAGAAGTTAGCGAACAGTTTAGATGAATTTTGTCCTAAATTATATTATAGTTTGGCTTAATAATAGTTGATTTATGGCAGACATCTAAAATTTTTACAATTAATTGAGAGAATTTAATTCTTAACTGAAATTTAGGAGAAATATAATGGCGCAACAAGCTGTTGGAGCACTGGAGACTAAAGGTTTTCCTGGTATCTTAGCTGCTGCAGATGCAATGGTCAAAGCTGGTAGAGTTACTTTAGTTGGTTATATTAGGGTTGGTAGTGCGAGGTTTACTGTTCAAATTAGAGGTGATGTTTCGGAAGTAAAAACTGCTATGGATGCCGGAATTGCAGCAGTAGATAAAGCTTATGGTGCTACCTTAGAATCTTGGGTAATTATTCCTCGTCCTCACGAGAATGTTGTGGCAGTTTTACCAATAGACTTTAATCCAGGTGTAGAAGAGTTTCGCCAACAAGTAGAAGGAATAACTGTACCAGGATTGCGTAGTAGTAGTATATAAGTTTTAATTAGCTAAAATATATACTAATTTTTTTTAACCGTCCACATTACTGTTGTATTGCTAAGAGTTATCCTCAGTATAATTTCAGTTAGTATTAACTAGATGGACGGTAAATATAAATATAAATTTAAGACCTTAATTTTGATGTCGCTATCTGTTATGATTTACCTTTTAACTATTGGGTGTAAAAGATTCAAAGTAAGCATAGCAAAATAAACTGTAATTGAATAAAATAGACATATTTTTATATAATAAATACCCAAAAATAAATTAACTGTAAGTATTAAAATCGGCAAAAAAAGTGATTAGTAAAAACTTTATGTATATGAAATACATTATGTTTTTTTTGTTAAAATAATAAAAATAATAAAAATAGTAATGTAGTTGCTGAAAATTGAAGCTATGCTAAAAAATATTATGGCTACTATTATGGACAGTTAAATATAAATCAATAGAACCTTGAATTAAAATGGCTAAAATCAACAAAGACTATCCTACTGGCATAGTCTTTATTTGTTTTAGATAAATTCTCTAGACTAAAACTTATCTATAATAGAGCCGAAAAATATCACTATTAATTTGCTATTAATTATATAGAAATCCTAAATGGATACTAGTATAATTAATAATTTATACTTAAATAAAGCAATCTATTGATCATTTAGAATGAATCAAATACTTTCTTAAGATAATAACTCTAACTCCTGTTTATTTTGCCTTCTGCCTCCTGCCTTAAAGTAGTATATCCTATTTCTTTTACCAATCAGATAGGATTATTATAGATAACTTAATGTTTGCCTACCTAACTAATTCTCATTTCCTGATATTTAATCTTATATCTGAAGTTATGAACACTTGGATTATACAACTACACAACTCTACGAATGAAACTACTTTTGTGACAATTACTGCTTTGATAACAGTGGTTTTTTGCTTTGGTTTGATTCCTACTGCTACAGATATTATGGTAAATTCTGCCGCAGGTTTAGCAGGTAAATATTTAGACAAAGACAAACGCACTATAGTAATCAATTCCAGTACAAATAACCCGGAATTATTTTTGATGTTGCTATCATTAATTCTTCGACGACTAGGTGGTATAGCAACTCCTCTAGGCTCAAATTTGGCTAATATTTATCTCATGTTTATTGTGGCGCCAATAATTGTTATTAGTAAATGGATATTGATGGGCAAAATATCTGCTATTAAAAATTTTATCGAAATTTTTAACAAAGAAAAAATGTTGTTTTTATGGCATCTTTTTATGTCATTATTGATGTTTACTTTTGCTACTACAGCTTACTGGTGTATTACAGGTAAATCTCAGTTTGCACCTTTGCCAGAAGGAATTAGTACTCGCACTTGGCCTTGGGTGGTTTTTGGTGGTTTAGTTTGTTTAATAGGGGTGTTAATTTTCTTATTTTATGAAAAACAATTTCAGAAAGAAAGACCAGAATTGTTTGATGATATTAGTACAGATGATTATACAGCAAGCTGGTTACAGTTTATTCTAGGGACAGCTTTATTAATTTTATTATCCTATATATTGAATACATTCTTTATCGCCTGGACGGAAATTTATGATGATTTACTTAGTAGATTATTTGGTGATGCAGTTTTTGCAGCGCTGCATTATTTTTTGGGAAGTTTAATATCATCTTTACCAGAAACAATTGTAGCTGTAAAAAATTATGAACGTTTAACTTCGCCAGATTTGAATACTGCAATGGCATCTGCAAGTCAGTCAAATATGACAAATTTGGGCATAGGATTTTTTGGTAGTGTTTTAGCAAGTTTGCTGTTAGTTATGGGGATGAATTATCAGTTATAAAAATAAAGCGATCGCTATTTTTAGGGAGTAGAAATTAGCAATTAGGGAAATATAGCTACTTGAGCAAATAATCAAGTCACTATAAACTAATACCATCTCCCTTTTGAATTAATTATTGGATCTCCTTAGTTGATTTAGTTATTTTTTTTGAGTATTATTCTTGGTAATTTGCATTAGTAAATACTACTTTATCAACCATAAATGTTGAATTTATATAGAAAAGTTTCTTGATGTATTTATAGTAATTTTATCAAGTGCAAAAATTAAAATTAATTATATTCACGGGATATAAATATAATTAATTTATTGACACATACAGGCTTGAATATAGGGAAATTGATTTAACATTTTATTACTTCATTGTTGGATAATGAGTAGAAGTTTTAGAATTAGGTAAGCCATGAGACTAGAATAGATTTGTCTGCTAATACCATTGACATTTTTGGTAATTAATCTATTTAGTTTTAAATGTATCTTTGAAAATTTCCATAGCAATTATACTTCCCACTTTTTTAGTTTTTCGGACTTATATCTCTGATATTTATTATTTAACTGCTGCCTCGACCTTCTCTAATAAATTCGCGACTAAGGTAAATTCTATTTTAGTCTCTACATCACAAAAATTAATTACTCTATAAGCAAGATTATCAGAGAATAAACTAATTTTACCTAGCCAGATTAGAATTGAAACTCTAGTTTTTAATTATTCTTAGTTCGTACTATAAAATATTTGTCTTTTTGTCGTAATTATGCCATAAATCTGAGTCCGGCAAATCCCTTATCCATTACTACTACTGCATATAGTGGTAAATTAGACATCATAGTTGCACCCTCTTTGTAATCATGATTATATCCAAAATTTAGAAAATTATCTTCGGGACTTTCTGTAGATAGATTCAGGGAACTAAAAAGTTTGACTTCATGAATACCTCAAACCCATAGCAACTTAATTGTTAGGGTAATTACTGTTGAATCTATTAGACAAATTGCATACTTGTAATATAAATTTTTATGATTATTTGTATGGGATAATTGATATAATTTGCCATAAGTTTTTGGAAATATATATTGATAATTCTATCTATATTGGCTGATTAAAATGTTGAGATTATAAAGTTAATTTATGTGTTATTTATATTTTCAATAAGTCTTTCAAACTTGTTAAGTTCATATCTAAAACTAGAACTCAATCTAAATACTGATATTAAATACATAATCATCATTTTTGGGGAATGCTTTGAGAATGTATTTGAGAATCTTAGGATAATAATTAAAATTATTATTGACTAATTTATTCTAATTATTTGGCTAAAGTTTATGAGATTAAAAATATTTGTTGTAATTTTTGTTATGATTACTGTAATCTAGATAATAGTTTAATTTTTAAATAATTATTTGGAGTAAATTATTGATGATTTTATAGCTGATTATATGCAGCAATAGTCTAGACAATATTTTTGATTTTTTTTAAGTAATAAAGCCATAATTTTTTGCAAATTTAATATTAATCACTAATCATTTATATTAATTTATTACTAAATATATATAACTACCAGTATTTTTCCCAAAAATTTACAAAATAAGTCAAGCATATACCAGGTTGTAATGTGATATTAGCTGATATAATAAAAACATCAATTGTAATAAATTGAGGAAATAGTAATAGTAAATTAGAGGTAATAAATTGAGGAAATAGTAATAGTAAATTAACTCTGATTGAAATTATTCACTTTGATTTAGCTTCAAGCACAAGAATAATTATAGGTATTTCATTATCAGTATTTTGGGACTAACTTTCAGATATAGCAACATGGGTATCTATTAAGACAATACCAATTTTAGTAAGCACACAAAATTAATCATATATCTATAGTTAAGCTAATTTTTTTGCTTTCTAAATATGCTAGAAAATAAGAATACTTAAATAATGAGTATAATGGTACTTATTCTAGTTTTATTTACTAACCTTATTTATACTTATATAATTACTAAATAACGGTTTTATAGAGATAAATCATTAATTATGGTGCGTTAACTTGTTTCAACGCACCTACTAAACTTATATCTCAATTTTTGCTTTAATTTCTCTCAACTTATCCCTAACTTTACCACTATTTAATAAACTTTCCGCTTTCAACAAACCTTCATTAATATCAGAGCAAATTCCACAACGCCACAAATAAAAAGCGCCATTCCAAATAACTGCTGACATTAACTTACTGGCTTTACCCTGTAGTATTTTTTGTATCTCTTCTACTAACTCTGCAGTTGAACCCAATACAACTTCCTTCCCTCCACAACTATAGTCACTCGGATGTAACAATAGACGTTCAAATGTGGCATCATTCCCAGATGACAACGATACCCCAATAATAGCTGTCCGATCGCGGGGCAAGTCACAACTTCCCTCTAACCCCTTCACCGTTGTATAATTCCTCAAACCATGTAATTCCAATACTTCACGAAACATACCTTCTGTGGGAGGATGAACATACCCTGCAGCTAAATGAACTTCTCCCGCCAAGGGTACCCAAATTAATTCCATTATTGCGATAGGAGGTCGTTTACCAATATCTCGACGATGTTTTACTAAAGCATCTGCTTGAGGAAAATGTCTTGGTAAATAGACGAACCCTAGACCAGTTTCCTCAAATACTCGTTGAACCTCCACCAGCGATAATTTTCCCCACTCAACCCCTAGTCCTTGCCAGATATCAATAAAAGGTATGCCTTCTTTTGTCGGCATCCGCCTTCCACCGTGGATGACAACAAATACTCCTGCTGTTGCCAAAATTAAAGCTGTGAGTAAGGTGACAGGTGAAGTCCGCGATCGCCCATCATAAGGACAACCTAAGACGGTTACTGTACCCATAGATGGTTGACTTTTAAGTTTTGGCCCCAATTCATTATAGGTATCTAACATTCCTGCTAACTCCTCACCAGTGGGGCGTTTAATACGGTGAGCAATAAGAAAAGCACCTATTTGTGTAGGTGTTGCTTCTCCTAATAACATCATGCGCATTGCTGCTGCTGCTTCTTGGCGAGTTAAATTTTTACCTGTGTGGGTTCCACTGCCAATGATTTTGAGTAATTCTCGAAAGCGATCGCTCATCTAACTTCTCTCTCCAGTTAATTAGTTAGTAGTTCTACATATAGTTAAGAATACCAAAACTGTTCTCGATCATTACTTTTTTTATGACTGAGACTTGAGGAAAAAATAGATGTTTTTCTTTTTCCAAACCTAAAATTAACTGTTTTTTTGATATCTTTAGGTTTGAGTTTTTTTGAGCTTTTTGGCAGTATTTCCTAATTTAACTGGATTATATCAAATCTGCTTAATTTGGTGTGAAAAAATATTTCATTTTCAGCCCAGCCTGTAAATATTCCTAAATTTTTGACTTCTGAGCTTTGAGTACTTACTCCTAATTAACTATCTAATTTTATCAATGCTACCGAATTTTATGTAAAAAACCTCAAAGTAGCGCTAAGAATTAGTTGATCAATAAAAGTGCTTATGGCAATGCTAGGGAGGCAGGCTTTCCTCTCTGTTTCAGTTGTTGCGGAGTTCTCAATAAGTAGTTATCAGGATTTTAGTCAGAGATGACTTTGAACTTTTAACTTTGAACTTTTAACTTGAGTGACTCTTGGTGGAATTATTTCTTTAACTAACTTGCAAAAATATTTTATTGGTGGAATTTTCATCCTATCGCTAGTTGTGACTAAAACTACATCACGACTCCAAACAGAATCTTTAGTTGAAGAGATCTTAGAAATGTTAGGAGTTTTAGCTATTGTTCTAATTGCTAGAGTGGGATCAACTCTGGCATCTAGTAGAGCTGAACTGGGCAGTAAAGCAATTAAATTTCCTTGTCTAACTACTCCTCGGAAAGCATCAAGGGTATTTAACTCTAATGTTGCGTTCAGTTTTGCCCCTAATTGCTCAAATTGTTCTTTGACTAATCTCTGCATTCCATACCCATCTTTGAAGATAACTTGAGGGTAGTAAATAAGTTCTGCCCAGGGTATTTCTTTGTATTTAGCAAGGGTATGGTTTGCTGCCATTAATACTTCTATGGTTTCAGTGTATAGATGATGTACTATCATTTCTGAAGTGGGGGTAAATAAGTCATTATTCATAATGATCGCTACATCTACTAGACCGTCTTTGAGAACTTTGAGGATGCGATCGCTTCCTAGGGCAGTTACTCGTAATTTAACTTCTGGATAGTGGCGACCAAATCTTTGCAAAACTGGAGGTAGGTAGTTAGCACAGACAGAGTGAATAGTTGCAATACATAATTCTGGTTGTTTTCCGGTGAACATTTCTGCTATTTCTTGAGTAGCATTTTCCCAAGCTTGACAAATTTTTCTAGCATGAGGCCACAAACATTCTCCTGCTAAGGTTAGTTTAGCTTGGTTGCTACGGTGAAATAAGATAGCACCTACTTCTGCCTCTAAGGCTTGCACTTGCCGACTGACTGTTGATTGGGTGACATTACATTTTTGTGCTGCTTCTTGAAAGCTACCCGTTTCTGCAACCCATAGAAACGCTTGCAATTGCTCTAGACGCATGGAGTTTTTTATGTGTTATTTTATACAAATATTATCATAACTTACGCAGGAGCACTGTATAGATTACCAAAAATATAAATATTTCATTTACATGACAATTAGAACCTTTAAGTAAGTTCTGTTATTGCCTAAACTTTTCTATAAATGCATTATTACCTAAACTTTCTTATAAATGCAAGGGTTTGAACAACTTAAAATTGTACCTAATTGAAACAATTATGTCTCAAATTTCACAGGTAAAATGGTCCATTTTCGTCCATTTTAAGTAAAAATTAGCTAAAAGGAAGTTGATTTAATGTAAACAGATAATTTTTGAAGACATAATTCACACAATTATGTCTTTTTTGATTTTCTGATGGTATTGAACCACAATAAAAGCAACAAAAAAATAGGCCCATAGTTTAATGGACAGGACTTACACAAATACACTATATATAGTGCATGCTAAATATAGTGATGTAGCTCCGGCCACCATTCTCCGCCAACGCTTAAAAATATAGAGGGATATAGCTGCCTAGCTGCTCCGCCAAGACCTCAATACAAGTACCATTGTTAAAACTAAATAAATTACCTTGAAAATAAAAACAGCCCTGAATTTTATTGTAAGCTTCTTGAATTCTTTCCTCGGATAACCTGAGAGTAATTTGTGTTTGACTTTATAAATAGTTTTTCCTATTTTCACTGCTTTTCACTGCTAATATTTTGAAAAAATTCTAGACTAACATAACACAGGCTACAAGATTTTTTTTAGTTTGCCTAAGACAATATTGACAAAATTATCTTGCCTTTAATTGTTTAATTGTGGCGTGAAATTGCTCAGTATTCTATCTACTATGAGACTCAAATTATACAGTATCTACTGAAGATTAACTTCAGTCATTAGTAACAACATATTCTGCTGAGGTTGGTAGAAACACTTACACATAAGGAGATTAACTTTTTTATTTCCAAGAAATTACTTTTATTTTAATTATTTTACCTGATATTTTTTATGATTCATTCTCAGTTAATTCTCCAATCTTTTTATACTTTTCTACACCACCAGTGTCGTCTACTAAATGATTAATTTTTAAGCGTTGGCGGAGGATGGTGGCGGCAGCTACATCGCTATATTTGTCTACACTATATATAGTGTCTTTGGATAAGTCCTGATTATGTAATAGAGTTGTTTGGTGTGGAAAATTTTAAAATACTCAAAGGTTTACCATGTAATATTTTCAGCATTTTAGAACTCAAAAGCAAGCTGAAACTTCAACTGATAAAGGCTTTAACCATTTTTTTTCTTTAATTTCCAACAACAATATCAGCAGATTAGTTATTTTAATTTTGTCAGTTATAGTAAATATTGCTAGTATTAATTATAAGTACCTCTGGCTAAATCAAAGGGTTAAAATACTGAAATTATTTTTTTTGATGACTTTCTTTATAATAACATCAAGTGATTAGAGATATAGGAATGGTTACTGATATTTATTTTCATTAAAAAAATGAACAATTTTGGGGAAAGCTTTTCCGAAATAACAGCTATATTTATCCCTTGATTTTTCCTTTCTTATTTGCTAAAAATACTAATATGTGTGAGTAAATAAAACTGAAAAACCGAATTTTTTTTTAACTTTTTTGATGGTTTTAACCTTTATTTTTCAGCCCTAACTAATCATAAATTATTATATTTTGATCAGTAGTGGGAAAAGCACAGTTAAACATAATAAATATAATTAAGATCAGCTTATGAATAAAAATCTAATATTGTTATTTTTCATTGTGGCTATAGTTTTTGTCAGTTTTGGAGATAGTTTAGAATTTATTCCTGAACCAATCCAAAATGCCAGTTTCAAAAGCCGTAAATTTGCGGTTGGGTTATGGCCTGATTGGTTGAAACCTAAAAATAGGAATGAACGTACGGAAGAAGCTTTAGAAAAGTTAGAAAATCCTGATCAAACAGAATAGTATTTATAAAGATAAGGGAAGAGGAAAATATAAGTTGTATCTTGACCAGAAAGTTAGATCTCAAGTTTCCAGTTGGAAGTAAGAGGTACTGATAACTAATGACTGGAATTACCTCTTCCCTTTTCCTAGAAAATTTTTAGCGTTTCTTTAACCAGCTAAACATAGCGCGTAAGTCTTTCCCAACTTCTTCAATAGAGTGTTCTGCTTCTTGGCGGCGCATGGCAGTAAATACAGGTTTACCGGTTTGGTTTTCCATGACAAATTCCCTGGCAAACTGACCAGATTGAATTTCACTTAAAATTTTCTGCATCTGAGCGCGAGTTTCATCTGTAACGATGCGAGGCCCGCGAGTGTAGTCGCCAAACTCAGCAGTATTGGAGATACTGTCACGCATATTAGCTAGACCACCTTCGACAACTAGATCGACTATAAGTTTAACTTCATGGAGACACTCAAAGTATGCTAGTTCTGGTTGATATCCAGCTTTTACTAAGGTTTCAAATCCAGCTTTAATTAATGCACTGAGGCCACCACAGAGAACAACTTGTTCACCAAAGAGGTCTGTTTCAGTTTCTTCCCGGAAGGTAGTTTCTAGGATACCAGCGCGAGTACCACCAATACCTTTAGCATAAGCCATAGCGCGATCGCGTCCTTGACCAGAAGCATCTTGGAAAATGGCAAATAGACAGGGGACTCCTTCTCCTTGTTCATAAGTACGCCTGACTAAATGTCCAGGGCCTTTTGGTGCTACCATTACTACATCCACATTTTCTGGGGGAATAATTTGGCCAAAGTGAATATTGAAACCGTGGGCAAAAGCTAAAATTTTTCCTTCTTTGAGATGGGGTTCAATTTGATTTTTATAGACGGTTTTCTGCACTTCGTCTGGTAATAGAATCATGATTAGGTCTGCTTTTTCCGCAGCTTCATCTACTGGGTAAACATCTAGACCTGCGTCTTTGGCTTTGGTAGCAGATTTACTACCTGAATAGAGGCCTACAATTACCTTTGAGCCACTATCTTTGAGATTAAGGGCGTGAGCATGACCTTGAGAACCATATCCAATGATAGCGATCGTTTTGTCATTTAAGATGTCCAGGTTAGCATCAGAGTCATAGTACATTCTGGCCATTATTTTTTTCTCCTATTAGCAACTGTTATCATATATGAGAGATTTTTATCATATCAAATATAACTTTAAGCATTTAAATATCGACAATATAGCCAAGACTCTTGGCTGTAAAGGGAATAATCACTGGTATTTTTGTCCTCACACTTTTTTTGCTAGCACCTTTCTTAAGTAAGAAGGAAGAAAAAATATTAATTATTTGTTACCTTAATTCAAGACTTTTACTATTAGCATGGCTCTAAATTTATATATCTGATTCCAGCCTTAATATTTTGTTGTTCAACAGTCTCTAAAATATCCTCACTCTATGAAAAATAAATATTTTATTTTTAGCCAAAATTAACCTTATAGCTAATACCTTTTTCAACCATCAATATCCATTAGGATTGATAGTAGTATGATCGTATTCTGCCATTGATAAATCAACAATTCTTGCTCTAAATAAATTACACCATCCCAATTTAGCATTATCTAACTTAGCTTTTTCTAGGTTAGTTCCTCTCAAATCTCCATACCTTAAATCTGTATCTCTTAAGTTTGCATGGTATAAGTTTGCACCTTGTAAATTAATTCCCCTCAAATTTGCACCTTGAAGATTAGCATGACGCAAATTAGCTCTTGATAGATGTCCCTGTTGAATATTAGTATTTGATAAGTTGGCTTTATAAAGTTGAATATCTCCCATTTTTACTTCTAGTAAATTACATCCTTGGAGGTTAGCTTGATTCAAATTTGCATAAGGAAGATAAGCTCTTGTTAAATTACAACCTTCTAAATTAATTCCTTCTAAATTAGCTTCAAATAACTCTATATTACTTAAATCAATACCAGAAAATTCTCTTTGACCCTCTGCATATCTCCATAGTAATTCCTCTGCATTCATATTCTCTATCTTAATATTTTTAGAGCTAATCTCGATTCGGTTGATAATCATAATTTATTGAATAAATGATGATTATTTATGTATTGTATTTTTATAATAAGTTATACTAATATTGTTGGGCAAAAATTACTACTATCCTAATCCTTTTTTAAGATTTGTAAAATTTTCATTTTTGATGTTCTCTTGACCCTGACTCTACTCTAGGAGAAAGTATGGTACTCGAAAATTATTGATAGGGGCTTTCTACTTCAATGTACCTGCTTTGAGAGACCTATTCTCCTCAAATATGCGATCGCTCCACAAACTGATACTGGGAGAGTCCCCCAACCAAAATATTAGTACTTAGGTATATATCGCAATGATAGTAAATACCAAATTCTGGGCTATCTCACCCTCTGATACTTAAGGGTAATTTTGCTACTATGTAGCTATAATTAGAGTAAAACTTAGAACTGGAGAAATATCTGTCAATTTTGATTAACTTATACCCCTAATTTTTTACTTTATATTCTAACTATCATTTTCTCTTGTAAGGGGATAGAGGTACTACTAAGCCTGAACCACAATCAATTAATTTTCTCTGATTATTTAAGTTTTCAGTTTATGGGCATCCTCAAGTATTAAATCTTTAATTTTTGCATGTATTGTTGCTAATTTGAGTCGTAGTTTATGATAATTACTAGAGCTTTTTGTTTTTATGAATAGAGACTTTTGAACTAATCTTAAATTTTTGTTTAATACCAAACCTGATAAATGTTTGGTACAAATAGCTAGAAGATTTTTTTAGAATTAATAATTTTCAAGGTGAATGGCTATCATCCTGTACAGAAGTTATGAATAAATAGCTTTTACAGCAATAATAGTTCATAAATTATCTGATTTTTAAAAAATATATCTTGTCAAATGTTTTGATATTTATAGCCAAAATCAATTGAAATATATTCTTTTTTTACCCTCTTGTTTTAATTCTATATAATTTTTATTATTAGCAAATACTGATAGTTAATAAACTAGTATTTTTCAAATAAATATACAGATAAAAAAATAAAAATTAAGCTCAAATAGTAATAATATATTATATATTTAAATGAACTATTAGAGTATATTTATAAATATAAATTAATCAAAAAAAGACTTATTATTTTTCAATACAAACAACTAATACTACTAATATAAATTGCTCAAAATTTTGCTAGCTGTAGATTAAGGTTGCACAACCTATTATTCTCCTTATTTCTCTTGTTCTGGAGTCGCACAAAACTTAAGTTTTTCAGTTCAATTAAGGATATAGAATACTTGCTTATTATTTTCTATACAGTTTAATATGTTATGTGTAAAACCACAATATTGCTTGCGATTTCTTGATGACGCTTCCTTGTAGGAAAGTAGTGGTCTACTCGCAACATTTAGATAAAAAGATGGCAGAAGTTAAACAATCTATCGCTCAATATTATCATGAACAGACAAAATATGACCCAGAAACCATTGGGAGGAAAAATCACCAACTAGACTGGGAAAATCAACCAATACAATTTAAAGAGTATAAATTTGGGACAACTATTGACCTGAAACCTTATCTACAAGAAAAAATTCAACAAAAAGATCCTAAAGAAGAAGAAAATCTATCCAACTTACTTGTATGTACTTATGGCTTAACCGGTAAGATACCAACAATGATGGGGAATCATTACTTAAGGGCGGCTCCTTCTGCTGGTGGGTTGTACCCAGCAGAGGTTTACTTAATTTCCCGTGGCACACCCCTATTACCTACAGGATTATATAACTATCAGGCCAAAACTCATTCCTTGCTCAAATTTTGGGACAATAGAGTCTGGCCAGAATTGCAGGATGCTTGTTTTTGGCATCCTGCTCTAGAAAATACAAAATTAGCGATCGCCATCACTGCCATATTCTATCGTTCTGCTTGGCGTTACGAAGATCGGGCTTATAGACGAATATTTTTAGATGCAGGTCACTTACTAGGTAACGTTGAACTAGCTTCTAGTTTCAGTAACTACCGATCACATCTAATTGGGGGGTTTAATGATGAAGCAATAAATCAAATGCTTTATTTAGATAATCAGGAGGAACAGGCGATCGCCATTGTCGCCCTTGCAGACTTATTAGATATTGAACAACATCTGCCCCACTGGCAAGCTGCTTTACCTTCTGGGACTCAAACAGATTATCCGAAAATTCAAGAGGGTGACCTCTTAAAATATTTACATAAAGCTACTCATATTAACTCAAATTCTCCAAAAGTATCTGCTTGGAAAACAAGAGCAACCCTAGAACATTCAGAAGATAAATATAACTTTCCATTTTGTACAAAAATTTCAACTGTAACTCCTCCCATTTCATGGGGTCAAGACTTACAAGGTCTCAGAAAGACAATTCTCAAACGACGTTCAACTCGCAGCTATTCGGGAGAAACTATTGCTTTGAATAAACTCTTGGCTGTCTTAGATTTTACTTATCAACCCCACCATTACATTAATCAAGAATTAGATCGTAATCCTGATTATTTTGATATAAGTTTGATTGAGACTTTTATTGCAGTTTCTGGAGTAAATGACTTAGAAGATGGTTGTTATTATTATGCCCCAATAGCTCAAGAACTACGACAAATTAGGTTTAAAAATTTCCGAAAAGAATTACATTTTATGTGCTTAGGGCAAGACTTAGGTAGAGATGCTGCTGCTGTTTTATTTCATACTGCCGACTTAAAAAAAGCTGTAAGCAAATATGGCGATCGCGTTTACCGTTATCTCCATTCAGACGCAGGCCATCTAGGGCAAAGACTAAATTTAGCAGCTATTTATCTAGGTTTAGGTGTTAGTGGTATCGGCGGTTTCTTTGACGATCATGTGAACCAAGTTTTAGGTATTCCTGTAGATGAAGCAGTTATTTATATAACAACTTTAGGTTCTATTTAATAACAAGAATAACAGTTTTCATAGTTATGGCTGGCTAATTAATTCTTAAAGCATTGACAGATAAAAGCTAGTACAAATTCTGGGGGGGGGTTGAGCAAGGGTAATAACCATTTTTAGGGCCTTGACATCTAGGGGAGCAAAAAAGCCCCCTTTCCATTTAAAGAGAAAGCGATCGCTTTGTCAAAGTCAGGGAATCTGTATATAATAGTATTGTCTGATATAGGAAAATTTAAAATGCTCAAAAGTTTACTCTATAATCTTTTCAGGATTTCAGTTCTCAAAAGCACGCCCTCCTGGACTTGTGTTAGATGTTAGCCATTTTTTCCCCTTAATTCCTAACAATTTTAATATCAAATTCCCTTAATTCGGTGAAAAAAATATTTTATCTTCAGCAAAGGTGCAAATCTTCTTAAACTCTCTTTTCTCGTATCTTCCTGAATCCTAATTTTTTAACATTTATAAATTTCCATCTACTCATTTGGCAATCATCTTTCCCTTTCTTTTTTGGAATACTTTTTTCCAACTAAACCAGTACTTACCCACCTATATGAAATTATACCCAAATGTAGAGTTAAAAAGCTATTAACCCTTACTATATATAGTAGTTATAGTTAAGTTCTATAAACCTGGTATTTTCCAAAGTGTAAGTAATATCATGCCCGGTTGAATATTTAAAGGTAGGATAATTATGGCATAAGGCTCTCTGGCTCTCGGCAGGAGGATAGAATTGGCGCTTGCCACCAGAATTTTTTTTTGATGAGTAATTATCCGGACATGATATAACCAAAGGGAAAAAAGGATAAAGTTTTTTGATCACTGATCATAAACTTCAACAATACCTAACCCAATTTCATAAACACTATCGATTAATTCATCTGGTTTTTTTACTTTTACATGACCGCCAAACCCAATAACCCAACTTAAAAAACTCACATCTTCTATACACCAACAAGGTAACTCTACTCGAAACCGATAAGGAAAATGTTTATTTTTTGTACCTTCCAAATCAAAAATTTTTTCATATTCCTTCTTCTGGATAAAACTACTACCTTGAGGAGGAGGTGACATTTTCAATGTTCCTGATGGAAACAGTTTAGTTTTTTCACATACAAACTCAAATTTCTCCTGATTAAACCACAACTCAACTGTTACTATTACCTCCTTTTTTTTCTTCTTGTCTTTACTTAAAAATTTACTTTGATCCTCAGCTTTATAACCTAAAAATATCCCAAAGCTGGCATCTAAAAGTTTTTGTAACCGTTCTAATTTTGAGCGCTGTTTTTCTGGGCAAGACTTTCCTAAATCTTGACTAATACGTAAGCGATCTAAACGTTCAAACCTGAATAAGCCATTGAAAGTACCCCCCTCATATTCAAAACCTAAATACCAAGCATTATTAAAAAATACTATCTGTAATAACCGAACAGAAAACTTTCCTTCTTCACCTCCACTAAATTTTCCTTTGCCTTTTAACCGCTCTAACTCGACTAATTTTCCATGAATAATAAATTCTTCAATTTGATCAAGTTTCCGAGATAATACATTCTCATCAACGAACTCTAAGTCGATCATTGATTTATGAGCGATCGCTCTAATTGGATAAGGTTTTTCAATGTTAATTTTAGAAGAAATCATCCGTTGACAAAACTGGTCATAAGTAGATAAAGCCATCGGATCTTCTATACTTTTAACTTGCCCTTGTAATATATCCTGCAAACGTTTTAATTGCTCCTGGGACAAAATTCCTGTCCCGGCAAAATAACCACGTCGCATGGGAAATTCTGGCAATATATGAAAGGGTTTGAGAATATATTCCACATCCTTGCGAAATTTGTCTCGACAGTTGCCTCCTATTCCTGGTTGTTTGGATAATTCTTCTGCAAAAATGTCTAAACTTTTTTGATCGTCGTTTCTGAGAAATGGTCGGTTTAAGATCAAACGAATGGCGGTTATTAACCTTTTAAACGGAGCAATATCTGAATAAGGATGGGGAATGATGTCTTGCTCTGAATTGTTTTCACTTCTCGCTTTTATCTCCTTCCCTTTTTTTCTTTTAAGGGGAAGATCAGATGTTCCATTTTTCTTTTTCCCCCTTTTTGTCAGGGGTTGGGGGGATATTTCCTGACGTAATATTGCCGGAGTAACAGTTTGTCCTTCTGCTACGATGCCGTTTTTTTCTAACCAAGCTAAGTCAGTAGCGATCGCTTCTCTGTCTGCATAAACTTCTCCTTTTAATAAGGCTATAACTGCTACTATTTCTGCTAAAGCATCTGGAAATTCTGGTACTTCTTTAAATATAGCAATTAGTATATCGGGTTCTGTTTGTTCTAAATTGCCAAGGCCTGGATATTTAATGAATAGGGCAATTAAATGCATGAGGCGCTCGAAGTCTAGGAGTCGGGAATAGGAATGAAATTCTAGGCACGAGAGACGGTTTTGGCGGTTAACGCTGCTGCGGGTTAGGGAGTCAATTTTTTCCTGTATTGTTTTGGGGTTAAAGTTAGGTTTTTGAAGAGTATGTACTGCTGCAAAGCCTTCTGCTATTATGGGCTGAAAGTTTTTCAGGGATAGAAACATTTTTTTGACAGTAGTTTCTGGTACTTTACGAGTCCGTTGTTTATTCCATTTTAGGCAGGTAGGGAGAGAGGTTTTTAGATGCCATGCTATCCATGCACAGTTTTTTTGGGGTAGTTTCTTTAGTAAGGCTATGCGATAGGGGCGTATGGCATTGGTGGCATCGTAAATGATGGGGATACCTGCTTTGATGCTTTGGGTAATTTGCTTGAGTAAGGTGGCTTCTATTTCCCTCCATTCTCCTTGGATGGTTTCGTTGCCATAGAGTTTGGAGCGTATTGTGTCTGTAGAAATGATGGTATAATCTCCTAATGTTGACAGTTTGGTGGCAAAGGTTGATTTCCCTGATCCTGGGGGACCGATGAGGAAGTGACATATTAAAGGTTTGTTCATTTGTGGTAGCGGTGTTAAAAATATCAAGTTTTACACTATTAAACTTTTGTTTGAAAGAGTCTGAAGACATAGACTCACCCCTAATTTTTTCCCTTGAGGGAGACTTTGTTTGGAATGTCCTTAAAACATTTATACAATTAATACTCTTTTAGCCTGCTAATTATCAAGAAAAGCTATCGGCTAGTGTTAATTGCTTAATTATTGAAGTTTTACCTAGATTTAAAAAATTTTTTTTATTTTTGGTATAACTAATTCTTTGGCAATGGGCATAATTTTTACAGAAAAATAGATAGTTGTCACTCGCATAATTTTACATAATAATGATTGCGGTTGTCAAAAAAAATATGCTATTTTAAAAATGTCAAAAAAATTAAGCAAATTATCAAATATGTAATCTAAGAATAGAAACTTTTCACTCGCATATATTGTCAATTCCTTAATTATTGAGGTTTTAGCTAGATTTAATTTTTTTTTATTTTTGGTATAACTAATTCTTTGGAAATGGACGTAATTTTTACAGAAAAATAGATAGTTATAACTCGCATAATGATACATAAAAATGGTTGCGGTTGTAAAAAAAGTATGGTATTTTAAAAATGTAAAAAAAGTCAAGCAAATTATCAAATATATGATCTAAGAACATAAACTTATCACTCGTATAACTTTACATAATAATGATTGCATTTATTAAAAAATGATGCTGCTTTCAGAATATTGAGAAAAAAATTAGCAAATTATCAACGACATTATCTAAGAATAAAAAACTTGTCTCCCGCATAAAATTATATAAGAAGAATTGTGATTCTCAAAAATGATGCTATTTTCAGAATATTGATAGTTTAGTTCGGGGTTTATACAATTTATTTGGGATAGAAACTCTGAGCAATGAACAGTTTCATCAGGCTCTAAAAGAGGGTCGAGGAGATTTTATAAAAACTTGATTAATTAACCCTAATTTAGCGAAGAAAAATTTAGATGGTATTAACCTAAGTGGAGTTAATTTAAATAAGGTTAATCTTAGGGAAGCGTCTTTAATTAAAGCGCAGTTACATAGGACTAAAATGGTAGGAGCTAATTTAGATTCGGCTAATCTCAAAGGAGCTCATCTTAGCCGAGCTAATTTAAAAGATGCTCAAGCATCTTGGGCAGATTTAAGAAATACAAATATGAGCAATACTGTACTTCATAATGCTAATTTAACCGGTGCAGATCTGGATAAGTCATAATCAATTTTGGAAGCTAAAACAATGTTTGCCAGAGAAACAATATTTAAGGATTATAAAAGCGCTGCTTATAACCTAGAAGCATCTAAGGCTATTGAAAACAGACTGAAGAATCTAATTTTATTAATAGCTATTTCTTATGCAATTAGTTCATTTCAAGGAAAAAAAATTAAAAATAAAGGGCTTCAAGAATATATATCAAGAACTAATGAAAGAGGTAGAAAAGAAAGAAGACATAATAGTTTTTTTGTGGGATTATCTAGGATTTATTGGGCAATAAATGATAATTTTATCTGGGAATTAGTAGAACATTTAATGAGTCTTAATCCTCATAAATTTCTCTATTATCGTAGGGAAATAAAAGCGATGAATACAGTGGTTAATTAGACTGTAATTTTTGATTAACTATCAATTAATAAAAGTGATTTTTTTCATAATATTATTCTCTAGTATAACTTGAATAATGATTCAACAATTTTAGGGGGTGCAGTGCGAGCACTCTGCCCTGGCACTGCACCCCTTTCCCAGTCCAATAAGGATTTTCTTTTAGTTGAAGTATTCCTCAGTTCCTGAACGCAAATTCATTTCTATATATAGCCTTCAACTAGCTTGTCACCCCATGAGGGAATTTTCACTTAGTTTTTTCTAACCAGCTTTCCCTGAAGCGAAACTAATGGAAACTTTATCGTTATCACACATTTATATCTGCTTATTCCTTGAATAGCGATCGCTCTTGGGAAGCCAAAACTTAAAAGTCACCCATTCAAAAGTCAGACTTGAAAAAAATTAAAATTTTGACGCGCTCAATAGCTTTAAATAATTATAGCTAACTTCAAAAAAATAATACACAAAGTAAATATTAAAAATCACATAGTTTGGGTACATTGTGTAGGTACATTGCCGCCGTGAGCATCTCGCCCCCGTGGGTGTACCTCTCTTTTCTACCTAGTTTTAATAAAAAGCTGATTGAAATAATACATTCCTTGAGAATTTTGAGCAATACCAATAGCAGTTAAATTATAGTCCCCCACTATATTTTTATGATGACCAGGACTTTTGATCCAACCCTTCACTGCTGCTTCTGCAGGGTCACTATAACCTTGGTTAGAAGCTATATTTTCAGCAGCACCCTTGTAAGGAATTTTTTGACTAATTATTTCTACTCTTTTTTTAAAACCATCATGGCTAAAAGTTGTTTTTCCACTAGCCATTTGTTGAGCATGAATTCTTGATTGTTGAACAATATCATTATTCCACTGTAATGCCGGTAAATTTTTAGATTGTCGATATTGATTTATCAGGGTAAATGTGTTTTTTTCTAACTCTTTAATATTTTGTGATGCTGCTAGATTTGTACTGGAAATATAATTTTTTTTTGGGTATAAATTGTCTTGCATTTCTGAAAAACTTTGGATTGATTTTTGATAATTACAACTACTCAAAAATATTACCATAATCCAGACAAATTGTTGTAAATATTTATGATTCATGATTTTAACCTATTCCATACCATTACTAATCTTTTTAAGTCTCTCTGCTTTTTGAAGCTATCCATTTCAGGAACTCCTCAAACCCTTTTCTGATAGAAATATGAGTTAATAGAAGCGCCAAATTATCCCATTTCTCAAAAACTTTCTACAAAGTAATTTGAGTAGGAGTAGGAAAATTGCATACAACATCTATACAACAGAAACAACCTAATTATCAATATTATAACTCAACATAATTATACTAATTTAATTAACTTAGGCTACACTTCATAACTATTAACAGCAAATGTCAAATAAATGTCAAATAACTTACTTAAACAACTGAAGCCGTCAAAGTTTAAATTTTAAAAATTTGACTTTTGAGGATAAATAAAAATCGGAATTGAATGGAGGATAAATACATAAATAAATAACTTCATTAAAACGGTATTAAGAGCATCTATATAATCTCAAAACTAAAGACTTTTAATAATTAATATTTATCACATAAAATTTCCTAGCCCTACTTGACTAACACAGCTAAAATAGTGCATTAACGCTTTTAGTATTATGGCAAAGCTTGACCATTTTTTTTCTAATGCAACAGTTAAATTTAAACCGTGTCAGTCAACCACCTAAACTTTTACACCTACTTAGGTCGAAAAACTGCTACTCCATAAGCATCAACAGATAAATACTTCAACGCTGCTTGTTGAATATCTGATGACTCAAATGCCTGAATATTCTGGGGATAGTTAATAGCAGATCCTAAGTCTCCGACCATTGACTGATAATAACTATATAAACTCGCGCGATCGCTTGGTGTCTCATTAGCAAAAATAAATCTCTTCGCCACCAACGTGCGAATACGTTGCATTTCTGCATCTGTTACCGACTCCTGTTGAATAGTATAAATATGATGAGCGATCGCTGCTTCCACTTCAGCTAAATTTTCCTCTGGCAGTCTTGCAGAAACATAAAAAAGACCTTGATAACGATGACTTACATTACTGATACCAATAGAATAAACTAAACCTCGTTCTTCCCGTAAGTCACGCACCAGGTGAGATGTTTTCCCCCCACCCAAAATAGTTGCTAACACATCCAACGCATAAGTTTCATATAACTCGGTTAACCCAGGTACCCGCCAAAACATAATTAACCTTGGTTGCTGAAGAGCTTCATCAACCACTTCATGGCGAACTATTTTTGTAAAAGGTGACTCTGGTGTAAAATTGATATTCGGTGGCAATAAAGTTTCTGAAGTACTTTTACCATTATTCGCTTCCGTAAACGAGTCTGTAACAATATCAATTAATTCTTCCACCGGCAAATTTCCGACAACAGTAGCAGTCATAGAACTCGGTTTATACAAACTCTGGTGAAAATCTCGCATTTGTTGAGTTTGTAGTTGAGAGATAATTTCTGGCGGACCCAATACTGGGCGACGATAAGGTAATTTTTCAAAAGCAGTTTCAATGACTTTTTGGTAACAACGACGGCTAGGGCTATCATCTGAACGCCGAATTTCTTCAAGTACAACAAGCCGCTCTTGTTCAAAAGCATCATCAGCAATACTCGGGTTGAGGAGTATCTCCCATTGCAAAGGTGCTAACTTAGCAAAGTCTTTGGGAGCGGTGGTAATGTAAAAGTAAGTGTAGTCTTGACTGGTGGCAGCATTCATTAAGCCTCCTTTTTGTTCTACTAAACGTTCAAATTCTCCACTAGGAAGCTTGGGGGTACCTTTGAAAACCATATGTTCCAGAAAATGGGCCATTCCGTTGATAGATTCAGATTCTAAAGCGGAACCAACATTAAGCCATATATTGAGGTTCACAGCTTCAACTGCCAGGTGTTCGGCGATGATGGTTAGTCCATTTGGTAATTGACGAACAGTGGGGGTATTAAGATAGGAGAGGGTCGGTGGGACTAAAGTTGAAGTCATTTTTAGTTTTATCTTTGGTTAGTCTTTAACTATATATAACAAAAGATAGAAAAAAGCGGAAAATGAGTAATAGTATGGGAGGTGAGCAGATAGAGAGTTTACTGGGGGAAAATAGGAGTTAGGAGAAAAGTAGGAGGGGTAATTATTTTTATGAGTTGTATCAGTAATACTACTATTTTGAAGCCTCACTCTCACAGTAGAGTAAACCCTAATTATCCTAAAAAAGCTCTATTCTAATGGTGTATTGAAAAACTTTCAAAATCAGTTTAATTATGCTTGAGTCTATAATTTTTTATAGCTATTTTTATCAAGTTATAGTCTTTTTTATAAGTGTTAATACGGAGTACCTTATTTCTGGTTAGTCAGAATATTTCTAATAATACTTAAGAATAGATGTAAATTTTTAAAATTAACTAATTAGCTATACTTTTAATCTGAAATATTTTCAATATAAAGTATGTAAAATATACTTTTTATGTTACTAAAAGTATAGAATATTTATACATATACTTTTTTTGATTAAACATTTAAGTTTTTTTTCAGTTATCTTCAGATATTGTAGTTCATCAAATTATCAAACATTCTGGAGAAATATTTAACTATAAGCTGTTGTATTTTTTTTAAAAAAATCAGGATTATAAATGCTAGTACCTAACCACTTCACTAAAAATTTAATGGATAGTCATTTGGGGAAAGGTTGAAGCCTCTAAAAAATAACGAATAATCGCAATTATTATTGATAATAACAATTTTCATAAAATCCAACATATTCCTCAACAAATCGAAGGATAAATACTAAATAATCGACAAGAATACTTACTAGAATACAATTCAGATTCTAACTTAATAGAATTACTAGGCTACTTAGCAAAAAAATAGATTACTAAACATTATAGTTACATCAATTGAATAATTATAAGATTTCCTCAAAAGATTGTTAAATGAAAAACACTAATTATTATAAACAAAAATAGCCCTATTTATTAAATCTAAATGCATAACGCCTTAGAAACAATAGAAATCCATTACAATTATGCGATCGCCAAGCTTTGTGGCCCTTTCCTTGCCAACTACCATCGGGACAGATTATATTAATATTTAGTTAAAAAATGTTAACAATGATCCTATGTCCTCTAAAAATACTAGACAAAAATCTAAAGTTGTGGTATGTGGTGCAGGTATTGGTGGCCTCACAACAGCAGCTTTACTGGCCCATAGAGGCTACGAAGTCCAAATATTTGACCAAGCTATTATTCCCGGTGGCTGTGCCTCAACTTTCAAACGGCGGGGTTTTACCTTCGATGTCGGTGCAACTCAAGTCGCAGGCTTAGAACCCGGTGGCATCCATCACCGCATTTTCTCGGAATTGGAAATAGACATCCCGAACGCCACCAATTGCGATCCTGCCTGTGCCGTATTTCTCCCCGGAGAAACAGAACCCATAAATGTTTGGCGAGACCCTGAAAAATGGCAAGAAGAAAGACAACGACAATTTCCAGGCAGCGAACCCCTTTGGCAATTAATGACAAAACTGTTTGAGGCAAGTTGGAAATTTCAAGGTCGCGACCCAGTTTTGCCTCCCCGAAATATTTGGGATCTCTGGCAGTTAGTCAAAGCAGTACGCCCAGATACTCTAATTACAGTACCATTTACTTTAATGACAGTAGCAGATGCGTTACAATTATGTGGTTTAAATGATAACCTAAGGTTAAAAACTTTCCTAGATTTACAATTGAAACTTTATTCTCAAGTTGGTACAGAAGAAACAGCTTTACTTTATGCTGCCACTGCTTTAGCTGTTTCTCAAGCTCCTCAAGGCTTGTACCATCTTGAGGGAAGTATGCAGGAATTGAGCGATCGCCTAGTTGCAGCCCTAAAAAGAGACGGAGCCAAATTGTTCATGGGTCATACTGTTGAAAACATACATGTAGATAATGGCAAAGCTAACGCTGTCAGGATCAGAAATCAGAAAACTGGGGAAACTTGGGTAGAAACTGCCGACCATGTTGTGGCAAACGTGACTGTACAAAACTTAGTAAAATTAGTAGCCAACGAAAATCAACCACACACTTTAGACTCAATGGCTGGTTACAAACGGCGAGTTGATAAACTGCCATCTCCCTGGGGTGCATTTATAGTGTATTTAGGGGTCGATGAAAGCGCTATTCCCACAAACTGCCCGCCTCACTTGCAATTTTTCTATAATTATGATGGTCCTATAGGGGAAAATAATTCTTTGTTTGTATCAGTGAGTCATCCTGGAGATGGTCGCGCTCCCACTGGTAAAGCAACAATTACTGCTTCAAGCTTTACTGATACTCAGATATGGCGACATAGCCAAAATTATCAGGAGTTGAAACAGAAATATATGGAGGAAGCGATCGCTCATTTAAGTGGATATTTTGACTTAAGGCCAGAAACAATAGTTTATCAGGAAGCTGCAACACCTCGTACTTTCGTGAAGTTTACAGCACGGGATGAAGGTATTGTTGGTGGTGTCGGTCAGCGTCTGGCAAACTTCGGACCTTTTGGAATTGCTAATAGGACTCCCATCCAGGACTTGTGGTTAGTAGGAGACTCAACTCATCCGGGAGAGGGTACAGCGGGAGTTTCTTATTCAGCATTGACTGTAGTGCGACAGATTGACGCAGAGGAAGGGTTTACAGGGTTTTTCAGTTGATTATATTCAAATAGGGACATTCTTATAAATGTCCCTAAAACAGTGGTAATTTTGACTTTGTGGTTTATATAGAAGTAACTAAAAAAGCCTTTCCTATCAATAATTGTCAATAATTTCAGTGACTTCAAACCTTTATTCCAAATAATTCCTCTGTGCTGTTGAAAGCGATCGCTATCTAATATCCTCAGTCGAAGAAATTAGTTATTAAACTTTGTAGACTTTCTTGAAAAAGAAACTGCCCAAACTAGTTACTCATAAACCGATCATTGTGGCTCGATCGCTATCTAATATCCTCAGTGGAAGAAATTAGTTATTAAACTTTGTAGACTTTTTTGAAAAAGAAACTGCCCAAACTAGTTACTAATAAACCGATCATTGCGGAAGGCTCAGGAACATGCTTTGTTAGTTTATTTGTTGGTTGATCAGAAAAAGTATTTTCCGGAATAAACACGGCAGGATCAGCGGAAGGCTCAGGAACATACTTTGTTGTTTGAGTAGAAAAAGTCTTTCCCTGAATAAACACGGCAGAATCAAGAGAAGAATCTCCTCCATCAGCTATCGCTAGTTTGATATTATGAACACCAGGATCTAGTCCAAACGCTTGGGCAGTAAAGACATCAGTGAACCCATCAAATGATATATTGAACCTTTCTCCATCATTATTATTGAAAAACTCAGGGTTACTCCCATTAGTTCCAAAAGGGTTGCCTCCGTTTACTGTGCTAATTGCAACTGGAGTAGATGTATTAGGAATGAGAGCAATATTTTTTCCGTTTAAAAAGAAGCCGAAGACATCGTTGAAGGCACTGCCAACATATTGGTTATATTCTTCCGAGGCAAACACATAATTAAAGAAAATATTGCCTCCTGCTGTTTTAAACTGAAACTCTAGAATAGTAGCATCACTAGTTGAAACCCCAGGCATCAAGGCACCCAAATCAGGATCGCCAGAGAGCCCATTCACAGTACTTCGTTTACTTAAGTTATTCGGACCTACTGCATGTTCTGCTAAACCTGTACTTAGAATAATACCTTCATCAATACCTATTCCTGATTTAATTCCATTTTGGAAAAATCCTGAAGCACCAGTAGCACCAATATAATTAACAGAACCTGGCATTAGTGTAATTCCACTTCCGAGAATCTTCGATGCTAAATCTTGTTCATTATTCCTAGGGGCTATAGAAATTGCCTCAGCTACAGTTGTTCCTGTTATGGAAAAAAAACTTGTTCCAGCGACGATAACTGAAAGTTTCTTCAGTAATTTTGACATATCCATTACCTTATTACTCCAATTAAATAAAGTATACCATATTATTATATCAAACAACATCAAAATTTGGGCGTTTGTGAATTAAGGTATCATTTGAGTTTATAAGGATCGCTTATCAACTCTATTAAACAAGTAGGAAAACTATTACCACGTTCTTAACTCTTCTCAAGAAACTCCTCAAGTAGGAGAGCTAGAAGAATTACAGACATAATTAAGCTCAAAAAAAAACCAAATTTGGCTGTAAACCGCAGTAAATCATTTTAAACAAGGAATTTTAGAATTGGTTATTGGAAGTCATAGTGGAAAAATCTTTTATTCTTTATGGGAACCAGTTAAAAAATGGGAATGTTGTTTTTATTTTACAGATGGATGGAAAGTATATGCCAAGACCTATTAATGATGGGGATAAAATTATCAGCAAAACCTTTATGACCAGAGTAGAAGGAGAAAACACTAGACTTCGGCACTATCTTGCCAGATGACATCGAAGGACTCTTTGCTACTCAAAATCTCACGAGAAGTTAAAGCATTCAATTCCCTTACTGATCCATTAAATATCAATTTTGGAATGTTCCAGTTCTTTATAGATATTCACAGTGATCGCTATCACCTCAAACCATATCCTAAGTCACCAATGCCAAAATTTGTATTATTTGTATATTTTTTGCAAATATTTTTTGCTACCTTAATCAAATATTTGACAAATAAATCACAACTCTATATTTATTCAGCAAACCATGTAGAAGTAATTTAGAAGCAGTTCTCTAGAGAAAAATTCAATTATTTAATAAATTTCTTGGAGGTATTTCTCGTCCTTGATAAAACTGTTTTTCTAATTTACTTAACAGTAACCAAAAAACAACTCCAACAGGCAAACTTAAAATCAAAAAAGTCATCAAAGTCATATTAAAATCATCTAATATTAACAGCATAAAAAAAATACTTGCCCAGATAAATGAAGTCACAAGCACGACTCCAACCTTTATTCGTTGTAAATTTTTTAAAGCTCTGCGACAACTACTACATTTTTTAGTATGAGAATGATACCTATCTAACAATATTTCTGAGTTCAGAGCAGAACTTAAAGTTGCATTAGGAAATAATTGAGCATTATATTTATTCACCCAAGAACGCAATTCAAATACAAATAAATCTGCTTTTGTAGGTAAATAAAAAGCCTTAGAAAAATTAGCACTACCACCCTTTGCTTCTAAATATCGTTCTTGATAATGTAAAAATATTTGGTCATCTTCCAATACTCCATTTTGCCCAATATGAGAATACCAACGGGGGCTTAACTGAATAAAAAATTTCGGTAAGGGAGAAGAAAACTTAAAAGGGAAACGGGCAAATAAACGACATTCTCCTTTACGAATAGGTGTTGCATATACAACTGTTAATGTACGACCAAATTGTTTAGAAGTAAGGTCATGCCACATCATTCCAGGAGCAATAAAAGTAGTCTCTTGTCTTCCTAAAGTTCCTTTTCTTGGACCTTCTTCCCAGACCCCTTTAAAACCCCATTTTCCAGATTCTAAAACTTCTAATTCTACAGGAGCAACATTAGCGCGGTTTCCCACAGTACGATGATGAGTATAAGGAATATGACTAGCATCTAAGACATTTTCCATTAATGTTAAACCATCATAAGGTACATCTCGAAAAGTATTTAAACAAATCCATTCATTAGAATTTTCATCTAAAACATCAACTTTAGGAATAGGTGTTTGAGCAGCATTTTCGATTTTTCCTGCATAGACAAATAAAAGACCTTGACAAACTTTTGTAGGTAGAGATTTAACTTTTGCTCTTGATGATTTTTCTGCCTTTCCTCCTGCAATTTGTTGAGGAATAATTTCACAATTTCCTCCCCCTGAAAATGCCCAACCATGATAGGGGCATTCTAAGCATCCAGCCTCATTAATTCTACCTTGAGAAAGGGGTGCTAAACGATGGGGACATTGATCTTCAAATACCCGCCATTGATTGTTTTTTTCTTCCCACCAAATCACAAGATCTTGTTCTAATAATGTAAATGTTGTAGGTTTATTTTTCTCTAAGTCTTCTATATAATAAATTGGATACCAAACTTCTTGCCAATCAAAATATTCTGGGTCTGTTCCACCTGCACTTACAGGAATATTGTCGGATTTTTTGATGGTATTAGCAATCATTAGAATATCAGTTATTTTACTTAAGCTACTTAATACAATATAGCTTTATGTGGGAAGAAAATTCTTAGTTTAGTATTTTGATGGGTCTTCGTATTATTAATCAATATCATTTCAGTTATTAGTTATTACTACAGACCGCTGCAGGTTTATATATCTATTTATTTCAAATTTATTAAATGACAAATTGTATTATAGTAGTTTTGATTTCAGTCAACTACAGTATAAACGTTTCAGAAAAGCCCCTAAATAATTTTATAAATGTGACGCGAAGTTATCAATTTTAACATCTCTGCCAGTCAATTTTTTAGTTAGCATTCAGCTAATTTTAAAAAAATGATTTATGGCTGTATTTGGTAAAAATTATGTAGTGCCCCCACCTGACTCCCGTAGGCATGTTTCATTAACCTGAAAGATGCTGTATATAAATTCAAGATGAGATAAGCTTATCACCTATCCCATCTTTTTGACTATTAGATTACAATTTAGTCTGGTAAACAAAGATCAAAAAATTAAGTTTCCTACAAACCGATACTTAATTTTTAGAACCCGTTACGACCCCAAACTACCATCGAAATAGAGAAACCGAACAGAACTAAAATGGAAACCCAACCTAATGACAAAATATCCATAATTGCTTTCAAAAAAAATAAAAATTTACTCCAAATTCTATAATATTTTATTTATGGTATTTTGACTACGAGATAATCACATAGAACAAAATATTCATAGGGTAGTCAGCAAAACAGAGTAATTCTGTTAATATAGATTCTAGTTATATAGTATATCTCTATGCTACATTTTGTAATGTAAAATATAGATCAATATAGCACATATCACTTTTCAAATAAATATCAAATCATATACCATAACTCAGTATAATACTCCCCATACCTAACAGCGGGGCAAGATATAAAACTGATTTTTCCTATTTATCACTATCTAGTTGCTAGAGGCAAAACCCAGCTTGTATGGTTAATTCCTAATCAAATTTTACCTTCACAGAAAGAATTGAATTTCTCAACGCAGAAATTCTTGTTGGTATTTTACTATTTTTGGCTTTCGGGGCGATCGCTTACGGCTACAGTTATCAGGCAAAAACAATTCTTTCAGAAAGCTAATTAATCTTCAAATAACAACTTATTTGGTCAAAAAAGCCACGACTCATAAAACTTGCAATGTTATTGAAAATTTAACAGATATTAGAAATAAAACTTATCCAATACATTGTTGTAGAATAAAACGAAGACTATCTAATAATTAGGCATTTTATTCAGTATCCCATAGATAATTAGGGAATAGGTTAACTATTTCTTAACTCAAGTCAGTAAAGAAGTATTCAATAGTTTAGACCACTTTCAAAGGAAAAAAATATGGCGTTTATCTTCTAAAAAACATTCAAATAAGTCCGCTACTAGGGAAAAGAAAAGACCTAGTTTAACTAATCTTTGATTTGAAGAAAAACAAACATTAACTTGCACAAAACACTAAACTCTGATTAATTAAGTTTATGGTTAAACTAATTTGTTAACAATAATGACTTTTTATTCAACAAAATAAAAAATTTATAGTTCTTTGCCTCCTTAACATGAATAACCCCAAAATCACGATTACTTTAAAACTATTTGCAGTCTACCAAGAAGCTTACAAAGTTCCCGAAGTCCAACTCAGCATTTCCCATGGAACAACAGTATCTCAACTTCTAGAAAGGGTCATTAGCCAATACCCCGAACTAGAAAAGTGGCAAGATGTCACAAAATTTGGCATTAACCTCAATTTTGTCCCTCCAGAAACCATTCTTCAAAACGGCGACGAAGTTGTCCTCATTCCTCCAGTCAGTGGTGGCCTTCATGATTTTAGAATTTAGAGATTTTTTTTTAGAAAATATAATTTACTCCCTATCTAGTCATAGATTATAGACTTAAACAAAATTAAAGTTCATAAAATGATACATTTACTATAACAAAAAGTAATATAAATAAACTAAAATTAACTATTTATCTGTAGCATCAAATTAATGAAAAAATGCTCAAAAATTATACCCGACTGTTTTTGTCGGGTATGGTTGACGGTAACTTTGACCCATGCTAGTATCTGAAAAATCTAAATAGTTCTGAGAAATGAAGTAGGGAGTAAAGACTATGACCCATGCCACAAAAACTCATAACCAAATCGAAACGACAAACACAGCCGTAGAAAACCTTAGATGCAAAGAATGTGGAGAAGAATACCCCTTAGAAGCAAAACACATATGTGAAGACGTGTGCTTTGGCCCTTTAGAAGTTAAATATAATTACGAAAAGCTCTCTCAAATAGTAAGTAGGGCCACAATAGAAGCAGGCCCTAAGTCTATCTGGCGTTATCGACATTTCCTACCAGTGGTAACAGACAACTTTATAGATGTAGGAACAGGTATGACTCCCCTCGTAAAATCAGAACGTTTAGCACGTCGCCTGGGTCTAAAAAATCTCTATATTAAAAATGATGCAGTAAATATGCCTACCCTTAGTTTCAAAGATAGGGTAGTATCAGTGGCCTTAAGTCGCGCTAGAGAATTAGGTTTCTCTACAGTATCTTGTGCAAGTACAGGTAACCTAGCTAACTCTACCGCAGCGATCGCGGCCAAAGCTGGATTAGAATGTTGTGTATTTATTCCTGCTGACTTAGAAGCAGGAAAAGTTCTTGGTACCTTAATTTACAACCCAACACTCATGGCAGTTAAAGGGAACTATGACCAAGTAAACCGCCTTTGTTGCGAAGTAGCAAATAGCTACGGTTGGGGCTTTGTAAATATTAATCTCCGCCCATATTATTCAGAAGGTTCAAAAACTCTTGGTTTTGAAGTTGCTGAACAACTAGGATGGCAACTACCAGATCATGTGGTTGCTCCTATTGCTTCTGGTTCCCTTTACACCAAAATTTACAAAGGGTTCCAAGAGTTTATCAAAGTAGGTTTAGTGGAAGATAAGGCAGTTCGTTTTAGTGGAGCCCAAGCTGAAGGTTGTTCACCAGTAGCTCAAGCATTTAAGGAGGAGCGTGATTTTATATCACCAGTTAAACCTAATACTATTGCTAAGTCAATTGCTATTGGCAACCCGGCAGATGGTGTCTACGCACTAGAGTTAGCTCGTAAAACAAATGGTAACATTGAATCTGTGAATGATACTGAGATTATTGAAGGTATAAAATTATTAGCAGAAACAGAAGGTATATTTACAGAAACAGCGGGTGGTACAACTATTGCTGTATTGAAAAAGTTAGTAGAGGCAGGTAAAATTGACCCTGAAGAGACTACTGTTGTTTACATTACAGGCAATGGCTTAAAGACTCAAGAAGCAGTACAAGGTTATGTCGGCGAACCTTTAACAATAGAAGCAAAGCTGGATAGTTTTGAAAGAGCATGGGAACGCGCTCAAACATTAGAACGTCTTGACTGGCAACAAGTTTTGGTTTAATTTTTCGTTATCCTATGGGATTTTTATGATAAATTCCTAGGAAACTTAAGGTTATATATAGTAATCCTATTTTTATGTGGTCTAAAATATTACCATTTTTTGGCAATATGTAATGAGTAATAGTTTTGGAGTTTATTTCTAGTTTTTGAATTTTTGCAATAGTTTGATAGGATTACTATATTAGTTTTGGAAAAATAATTTTTTTGTGAAAAAGATAACTATATTATTGAATTAACCATAATAATAAGTATCTACAAATTAAGCGTTATTTATACGAGTTAATTAACAAGTTATGGCAATCAAAGTTTTAATTCCTACTGCATTGCAAAAGTTTACTAACAATGAATCACAAATTGAATGTAGTGCTGGTAATATTTTAGATTTAATTGAATCTCTAGAAGCTAAATATCCTGGTATAAAAAAAAGTCTTTGTGATGATAAAGGAGAACCAAGAAGATTTTTAAATTTCTATGTTAATAGTGAAGATATTAGATTCTTAGAAGGAACAAAAACATCTATAAAAGATGGGGATGAAGTTAGTATTGTTCCTGCTGTTGCTGGTGGTTGAGTTAGTTGGGATAAAAAGTGTTGGAAAACCTACCCCATGGGATATCCTATGAAAGAAATTGGCGATCGCTTTTAACTTAATACATTACTTCCCTCTAAGGGTATATATCATGGCTTTTGAGCATTATACCTAGGTAATTTTTATTGTAATAGTAGTGTATTGTAGTTATTTTTGTGAAGAGACAAGGTAGTGGGAGCAAAGTGCTCCCGTACTATTCTATTTACCATTACTATATAAAGAATACTAAAATTTATAATACAAGAGTGTGACTATTCATACCTTAGTACTTTATTACTGCTTTTCAAATTTGCGTTTCAAAAATGTCCCATACTTTGGTCTAGCCCAAGAGATGGTATATCATAGCTGCTGATTACTATTTCCTATTATGTAAAGCTAATATGGAACTTAAAGATTTTCTCGGAACAGACCTTAAATACGACGTAAAAGCCCTCGCTGATGATGAATACTTAACTTGCGAGATTCAGGCCATACTAATTGACTTAAATATGCTTAACCCTCCAATAGATGGCATATTTGGCCCATTGACTACGGCAGCACTTCATCGGTTTCAAGTAGAGCAAAAAAGTGGTGAAGCGGGATATTTAGGAGAAAAAACTATCAAAAAATTGTGGGATGCAAAAGAAGCAAATATTTTTGCAGCTCCAATTATATTAAGAACTACAAAAGAAACTATTCTGAAGTTAAGACCTCTTCTATCTTCTCAATTATCTGATTCAGAAAAGCATCAAATGTCTGCTCATCAAGAATTTGAACTTTTAGCTTACACTCCAGTTAGAAATCATTTTCGGGTTGCTTTTCGTAATTATAAATATAATGGTTTAGGGGTTTGGTATGTTGATGAAAAAAAGGTTGAAATTTATGAAAATAATCAAGTTGTACATCCTAAGCTGAAGCCAGAAAGTATTAAAATAAAAGTTCCTTACAAAACAAAATTAGATGATTTGTATAATCCTACAGGTTTATGTAATATTACTTCAATAGCTTCATGTTTAGAATTTTTAGAAGTAAATCGTAAGTCGAATTATGGTGAGTTTGAAGATGAACTTTATGAGTATGCTTTAAGTCAAGGTTACAGTCGTCATCATCCATATCATTTAGTTAAAATTATAAGGGATTATGGATGTAAAGATACTTTTAAAACTCATGCTACTATTCAAGAGGTTCAAGACTCTCTAATAGCAGGAAACCCTGTGGCTATACACAGTTATTTTACTTCTTTTGGTCATCTAATTGTTGGTGTTGGTTTTGATAATAAAGGATTATTTATCCATGACCCATATGGGGAATGGTCTTCTACTAAATATCGGACTGACCTAAGTGGTGCTTGTCTACATTGTTCTTATGAGTTAATTCGTAATGTTTGTATGCCAGATGGTAATTTCTGGGTACATTTTATTTCAAAGTAGAAGCGATCGCGATACATAGACTATTAATAGTTATTATTAATAATAGAGGCTGAAATAAACTCTTTCTTCAAATAATATCATCTCTTCCGGTACAAAACACCTCAGGTAGTCTCTCTAGTCTCACTACTTCAATAGTGTTTTGTGCTTGAGCGGCTTGCAAGGCTGAGAACAATTCTATTCTTAACTGAGTGGTAATAACGCTCAGGAATAATTTGCCAGAATAAAGTTTAGTGTTTATGGCGGCAAGCGATCGCTAAACCAGAAAAGGATAGATATGGCAATTCTATTTTATTTATGTTGAAAATCCTGCCACTTTTTGAGAATAGGTAATGGTGTAATGGTCAATAGGGAAGAGTTTTAGAGTTTATTTCTAGTTTTTAAATTGTCACAACTTACGAGGGAATTGCTATACAATTTGATACATTGTTTATAGCTACTGAAAAGCTAGCACAATTTTATTTTGTATTCATTAGCAGCATGTTCATTTCTGAGCTTAACTCACTCTTTTTCTAGCTTTTCGATACGAGATTCCAGAGAAGCACCACTAGCATTAGTGGTAGAGTTGATAGCTTATTCAAGTCTAGTAAAAAACATAATTAGATATCTCCTGTCAATAATTAATAACTAACAATTAATAATTTATAAGCAAAGTTATGATATTTGATTGGTTAACAAATATAGCCATAGTCAAAGCAGAAAAGCTTAGACATAGCCTAGCTAAATGGAATAATTATTATTCAGATTTATTATCATTATAAGGTAGTTTTTTTTATTTGACAAGATATCTTATATTTGACTTTTTTATGGGAATAATTATTGTTTGAAAAGCAAAATTTATTGGTTAATAAAAAGGAATAACATTTGATAAATTGAGGAATACTAAAATCACAAAAAAGAATAATATTTAATCTGGATTTTGTCTTATAGTTTGTGTCTAATTCTATTCGTTGAATTTTATATTACAAATATATTACATTGATTTGAAAAAATTTTTCGACTCGCCAGAGGCGAGACTCATGAGAGAAAAAAAAACACAGAGTAAAGGGCAAAAGAGGAAAAGAATAAAGGGTTAAAGAGTTCTCCCGCCATCGCAGACAAGACGAAAACCAGTATCGTAGTTGAGGTCGACGCGCCTATAAAAGTAGTTGCGAACCGCAGAACGGCAATTAATAGGAAGGTTGAGCCAAGAACCGCCCCGCAGCGGTGATCGTTCTTTATTTCCATTTAGCCAAACACTGCCATCTGTAGGCGCACCAGCATAGTTATTATGCCATTCATCCGCACACCACTCCCACACATTTCCATGCATGTCATACAAACCAAAAGCATTAGCAGGAAATTGACCTACAGGAGTTGTTTGTTCTCTATATTTTCCTTTTGGTTCATTGCCGTAAGTGTACTTGCCATCATAGTTGACTAATTCAGTTGTTATAGTCTCTCCAAAGTAGAAAGGTGTAGTTGTCCCAGCACGACAAGCATATTCCCACTCTGCTTCACTCGGTAGTCTATAGTCTCTTCCTGTTTTCTTAGAGAGCTTTTGACAAAACTCTGTAGCGTTATTCCAACTTACACATTCCACAGGGCGATTTTTTCCTTTAAATTTCGAAGGATCATTTCCCATTATTGCTTGCCACTGTTGTTGAGTAACGACATACTTTCCCATCCAAAATTCTGGCACATCTACATAATGTTGCGGACCTTCCTTGTCAAGTCTTTCTGCTTCCGTATCTGGAGACCCCATTAGAAACCTACCTCCAGGAATTTTCACCATTTCTAAAGACACTCCATTACCCAAATCTTCAATTATCTGTCTAGCGCTTTCTTGCCTACGGTTAACAATACTTCCAGAAGCATTAACCCTTACAACTTCAAAAGTAAATAATTTTCCTTTTTCTGGTTGAGATGTTTGTGGCTGAGATATTTGTGGTGGAGAAATATGCTGAGTTTTCCCGCCATCGCAGACAAGACGAAAACCAGTAATGAAGAAGTGGTCGTCGCGCCTAACAGAGTAGGTGTCGCGAACCGCAGAACGGCAATAATTAGGAAGGTCGTACCAAGAACCGCCCCGCAGCGGTGATCGTTCTTTATTTCCATTTAGCCAAACACTGCCATCTGTAGGCGCACCAGCATAGTTATTATGCCATTCATCCGCACACCACTCCCACACATTTCCATGCATGTCATACAAACCAAAAGCATTAGCAGGAAATTGACCTACAGGAGTTGTTTGTTCTCTATATTTTCCTTTTGGTTCATTGCCGTAAGTGTACTTGCCATCATAGTTGACTAATTCAGTTGTTATAGTCTCTCCAAAGTAGAAAGGTGTAGTTGTCCCAGCACGACAAGCATATTCCCACTCTGCTTCACTCGGTAGTCTATAGTCTCTTCCTGTTTTCTTAGAGAGCTTTTGACAAAACTCTGTAGCGTTATTCCAACTTACACATTCCACAGGGCGATTTTTTCCTTTAAATTTCGAAGGATCATTTCCCATTATTGCTTGCCACTGTTGTTGAGTAACGACATACTTTCCCATCCAAAATTCTGGCACATCTACATAATGTTGCGGACCTTCCTTGTCAAGTCTTTCTGCTTCCGTATCTGGAGACCCCATTAGAAACCTACCTCCAGGAATTTTCACCATTTCTAAAGACACTCCATTACCCAAATCTTCAATTATCTGTCTAGCGCTTTCTTGCCTACGGTTAACAATACTTCCAGAAGCATTAACCCTTACAACTTCAAAAGTAAATAATTTTCCTTTTTCTGGTTGAGCTCTTTGTGGCTGAGATATTTGTGGTGGAGAAATATGCTGAGTTTTCCTTTGAGAAGTCGGTTGAATAACAGACAAAATTTCTCCTACATTTTGAAACCTTTTCTTAGTTGCTCCCACAATCATTTTATCCAATATTTCCCCACATTCATTACTCACATTTGATTGTAAATAATCCCGCCATACCCAATCATTTTCACTCACATCAAATAAGTCAAAAGGTTCTATTTGAGTTAATAAATGAATACAAGTTACACCTAGACTATAAATATCACTTACAAAACTTGCTTTTCCTACTGACTGTTCTGGTGCCACATATCCCGCAGAACCTATAACCGTTCCCGTTCTTCCTAAAGCTGTCATTGTCGCATATTTAGCTGCTCCACAATCTACTAATACTAATTGATTATCTTTTCTTCTCCTAATAATATTTTCTGGTTTAATATCTCTGTGAATAATTTGTTGGGAATGAATAAATTCTAAAACTGGTAATAAACTTTTTAATAATTCTAATATTTGATTTTCACTAAAAGCACCTGACTCTTCTAGTTCCTGCTTTAAATTTTGCCCATCAATAAATTCTTGCACTAAATATTGCCGATTATTCTGAGTAAAATATGCTAAAAGTTCTGGTATTTGTGAATGCCTACCTAAACCATCTAAACGTTCTGCTTCTTGAGCAAATAATTTCGCAGCTTTTTCCAAATTTTTAGTTCCTTGTGCTTGAGGAAAAAATTGTTTAATTACACAAAAAGGCTTTGAAGGTTTATCTTCATCTACAGCTTGAAAAGTTCTACCAAAACCTCCTTCTCCGATTATTTTCAGAGGGCGATAACGTTCTCTTAATACTAATTTTTCACCACAGCTAGTACAGAATTTTGTTTGTGCTTGGTTAACTTCTAAACAGTCAGGGTTTAAACATTGAGTCGTTTCAATTTTTAGAGTCATTTTAATTTTTAGTTATAAAATTATGCAGATAAATTATATAAAGCTATAATTATAGCAATGCTATTTTATTTGTGGCAAAAATCTTACTGCTTTTTAGGTAACAAGCAACAGGCAACAGCCAACAGGTAAGAGACTCAACTTTTTGATCTACTTTTTGATTTGCCGGAACCTATGGGCGGATGGCTATATCTATTCTCATCATTTTCACACAGCCCTACTCTAAGAACTCTTAAAACTGCTGGGACCATAGAAACCGGGTTTCTTCTTTCGAGTCTCTTGTTGTTACCTTTATAGCTGTTGTGAGATTCTCCCACTGCGACCATAAGGACCTTGTATACAACATCCTCAACATTAATTCATATTTTTTACCTAGAAATGAAACACTTATGAAACCGCTTTTGTTATTTTCATACTTAAATCTAACCAAGTTGACCGAGTAATAGGAGCACTAGTCGAAATATAATCAACTCCGGTTTCCGCAACATTTCTAATAGTTTCCAGGGTAATATTTCCCGAGGCTTCAATTTTAATCCGACTATTATTTTGCCGAATCATTTTAACCGCTTGCTCCATCACTTCAACAGACATATTATCAAGCATAATAATATCCGCTTGATGCTCCAAAGCCCTCTCAACCTCCACCAATGTTTCCGTCTCCACCTCAATAGTCAAAGGATAAGGTATCCTTTCTCTCACCTTAGCGATCGCTTCCCCAATACCTCCAGCAGCAGCAATATGATTATCTTTAATCATCACCCCATCATCCAAACCCATCCGATGATTTTTCGCCCCACCAACTTGAGTAGCATACTTTTCCAAAATTCTCAGACCAGGGGTTGTTTTCCGAGTATCAACCAACTGTACTGGCAGACCAGCAATTTTCTCCACATATTTACGAGTCATAGTTGCTATCCCACTCAGACGCATCCCCAAATTTAAAGCCACCCTTTCCCCAGTCAGTAAACTATCTAAAGACCCATCCAACTTAGCAACTACAGTTCCCTTCTCACACCATTCTCCCTCAGCAACAGTAGGTAAAAAGTTTACCTGCTGGTCTAGAAGTTCAAATACCCTAGCGGCTATAGGCAAACCTGCAATAACCCCAGGCTCCTTTATTAACCAATGGCCTGTTCCTACAATTACCTCATCTTCTAGTAAAAGGCCAGAAGTTGTGCGATCGCCGCGACCAATATCTTCTAGCAACCAATCTTTTAATAAATTATCTAATATTATTTTTGGAGGTATGACCCCTTTCATAGTTTTCCCTATTTGCGAAAATCAAACAAAAAATTTTTTTCCAGTACAATCAATAATAACCATCTTGTACATTCCCCATATCTCTACTACTTTAAGATTAAAATACAGGGTCGATCAAAATATCCATGCTGAACTGAAAAAGCATTAAATCCACCCTTTCATTTTCAGTTAATTGTAGTTAACCTTATATATTTGCTGATATGCTCCAATAATTGATAATACCACCTGATTCAGAAAATTAATGATTAACTCAGCAATTCATTTGTCCAGTACTAAAACCTCCATCAACTCTAGCAATAGTTAAAGTAGATAGCCATAGTTCAGATTAGCAATTTTAGCCAGCACTGGAGCAACCATATTCATCTTTTCCCATCCCATTAAAAATATAGGAAACTCAAATTTTTTTTTTCAGACAAACTCTTCATCATTATTAGTAACTAGATGAACTTAGGGATAACTCATTTTGTAAGCTCGTTTAACTTCAAAATTAATTTTTCAAAGTTACTTAATCATTTTTGAGGGTCAATGTCCCTTTGTCTTAACCCTTGTCCACTCCCGGCCAAGTTTGATCAACAGACATCTGGGCCAAAATAAAATATTTTAATTAGCCTGATTACTAATTATTATTAGGCCAGGAATTTTGCTAAATTCCATTAAACTAACCAAAAAAAAACAAAGGTCCTTTTGTATCGTTAAAAGGACCTTTGTTTATATTTAACCTGGCATCGTGCTATTTTACCGGGCAGCTACCCACCGAGTATCTTCACCACTGCAGCGTTTCACTTCCGAGTTCGAGATGGATCGGAGTGGTTCCACTGCGTCATAGACACCAGGAAAAGCTAGTTAACTATAATCTTTTTTGTTATAATTACCTTTGACTGTTCAGGTCGCCGGTTGCTTTCTTTTCCTTACATTTACTACTATAAATACCTTTTCCATAAATGTCAACCCCCTAAGCAAAATTTTTTTTTCACCCCCAACTTTTCCCTAAAATCGGCCATTTTTCCTAAAATCAGGCACCCAAAAACTGTCATCTAGGGGCCATCTGTATATTTGTGGCCCAAATTAAGCTCTAACCTTTCTTCTTTACTGAATTTTCCCTTTTTTCTCAAACCATTTAACAACTTGTTGGACAGTTAAATCCTGAAGTGCTACAGCAGATTCTTGAGCAACTTGTTTTAAAGGGGACAAGGAGGCCATCACCAATCTAGTAAAGAAGCTCTCAAAACTAGGGTCTGAATCTAAATTTTGCTTCAGACTTTTGTCCTTTTGCATCCAAGCCTTCACCTGTTCAGCAGGTATTTCCTCTAGAGTCAAACCTGTTTCCCTTGCTATTTGCCTTAAACACCTTAAAGAATAAATGGCCAAACGCGTTGAAAACTTATCTTTTGAAGTTAAGAGAGCTGCATCAACTTGAGCCGACTCCTCGGAAGTTAAAAAATTTAGAGATGATTCCATATTAACTTTATGATTTGATATTTTTTGACTGACGGGAAAGGGGCATTCTAACAAAAGTTAAAAGTCAAAGGTCAAAAAGAGGAGGTTAAATTCTCAGTACCCACTGTATTGTATTTAGGAATTTGAGAATATTCTCACAAAAATGGCCACTGCTGCGATATGTCACTTTGAGTAATCTCTTTTTAAAATTTTATTTTTTAGTAATTAAATAACCACAGCGATGTTCTCCATTAACAATTGAGTGGGTTCTTTCCACAGTACAATCAGGCAGTACAGCACCAAACATCTCTAATTCATGGCCACAAACAATGGGAAAAGATTCGGCCACATTAGATATGGCACAATTATGTTCTATTAATATATAGCCTTCAACTTCCTCTAAACTTGAATCACTTTTGAATTGTGAGTTTTGAGTTTTGACCTGTTCATTAGGGTACAATTCTGCCATGTAGCCCTCAGCTTTGCGAATTTCTACTAATTGGGCCATCCGCTCCTGTACTGAGCCTGTCCCCAATAGTTGGCGATAGTGCATTGCTTTGCGTTGCCATTGTTCGTGCAGCACTTGGCTGAGTTGCTCATGTCCCATAGTTTCGGCAAAGGTATCGAGGAAAGAAACAGCGAATTTATCGTAGCTGTGGGGAAAGCGATCGCGTCCCTGGGTTGTCAGTTCATAAATATGTTGTGGCCTTCCCGTTCCTGTTCCTACTGATTTGTATGTAATTAGTCCTTCTCGTTCCAGATCCTTCAAATGACGACGTATAGCTTGGGGACTAATTTCTAGGGACTTAGCTAATTCTAAGGCAGTAGCTTGAGTTTGCTTCATCAAATGTTGCAGAATTTCTTGTTTGGTTGAATTTTGTTGAGTCGTTTCCATCATTTCAGTTATCAGTTATCAGTTATTAATACCGACCCCCTTCAGCCAGGGACTTAAATACTTATGACAAAAAATCTTTGTCGTCCCCTATCCCAGGGCGGGAGACCTAATTTTTTGGTTTTTTGGTAAAAAAAAAATATTTTTACTAGACTTTGACAATATTAGTATTGTTAATGTAACATAAAAGAGAATTAAACAACAAATAAGTTGTTTAAGTATCCACCAAGTAAATATAACGAGGAAATTAAGTATAATGACTGCTAAAGTAACAAGTTTAGTCAATCAACCTTATAAATATGGTTTTGTCACTGATATTGAGTCAGACACAATTCCTCGTGGACTAAGCGAAGACATAGTTCGTCTGATATCTGCTAAAAAGAATGAACCAGAGTTCATGCTCAACTTTCGTCTCAAAGCATACAAGAAGTGGCTGCAAATGAAAGAACCACTTTGGGCACATGTTGACTATCCAAAAATAGACTATCAGAATATTATTTACTATTCAGCACCAAAATTGCAAGACAAGAAGAAAAGTCTAGAGGAAGTAGACCCTACTTTGTTAGAAACTTTTGAGAAACTTGGCATTCCCCTCTCAGAGCAGAAACGTCTAAGCAACGTTGCGGTTGATGCTGTGTTTGATAGTGTTTCTGTTGCTACTACTTTTAAAGAAAAGCTGGCTGAGGAAGGGGTAATTTTTGGCTCTATATCTGAAGCAGTACAGGAACATCCAGAGTTAGTAGAAAAATATCTGGGTAGTGTTGTACCAGTGGGGGATAATTTTTTTGCGGCTCTTAATTCTGCTGTGTTTAGTGATGGGTCTTTTGTGTTTATTCCTAAAGGTGTAAAGTGTCCGATGGATCTATCGACATACTTTAGAATTAATAATGGTGAGTCTGGTCAGTTTGAGCGGACTTTAATTGTGGCAGAGGAGGGTAGTTCAGTAACATATTTGGAAGGTTGCACTGCTCCAATGTTCGATACTAACCAACTTCACGCTGCGGTAGTTGAGCTGGTTACCCTTGACAATGCTGAAATTAAATATTCAACTGTGCAAAATTGGTTTGCTGGGGATGAAAATGGTAAAGGTGGTATTTATAATTTTGTGACTAAGCGCGGTTTGTGTAAAGGAGTAAATTCTAAAATTTCTTGGACTCAGGTAGAGACTGGTTCAGCTATTACCTGGAAATATCCTAGTTGTGTTTTGGTGGGTGATAACTCAGTGGGAGAATTTTATTCTGTTGCTCTAACTAATAATAAACAACAAGCAGATACAGGCACAAAAATGGTACATGTTGGCAAAAATACTCGCAGTACAATTATTTCTAAAGGTATTTCTGCTGGGAACTCCGCTAATAGTTACCGTGGTTTAGTAAAAATGGGGCCTGGTGCTAAGGGATCACGGAACTATTCTCAATGTGACTCAATGTTAATAGGCGATCGCGCACAAGCAAATACTTTTCCTTATATTCAAGTAGATAATAATACTGCTAAGGTTGAACATGAAGCTTCTACTTCTAAAATTGGAGTTGACCAACTTTTCTATTTTGCTCAAAGAGGTATTTCTCCTGAGGATGCGGTTTCTATGATTATTAGTGGTTTTTGTAAGGATGTATTTAATGAATTACCAATGGAGTTTGCTGCGGAAGCTGATAAGTTATTGAGTCTGAAATTAGAAGGTACAGTAGGTTAAATAAGGGAGTAGGGGAGAAGGCTAAAAAATATTCATGTTTGTAATTATACCATATCAAATTAAAGTTTGTTGTAATAATTAATAATGAATGAGTTTTCTGCCAGTTACTACTTCATGTTACTAAAAAACTTTCTAACTCTTTTTTTTGCAACTTTAGTTTGGGTTTTGCACTGCAACATGATTAAATGGCAAGGCAACCCAATAAAAGTTTATATCTATAGTTTTCAGCACATCGCGTATCAGCGAAAGTAAAAACTATAGTAAAAACTATTGGTTGTCGATGATAAGTTTTATTAATTTCCTAACACTTTGGGACTAGTTATATATGATTCTAGTAGATAAAACGTCATTTTCAAATAATTAAAATCAGAGTAAGGCTTACGTACCGACCTGGTGCTCATACAAAATTTCCAGATTTGAAAAACAGTAATCAGGGTAATAAACCAGGTTTCCTCTTTGGGTGAGTAAGTCCTGAAGATAATTACAATTTACACCCCACTTAAACTTAGCAGTAATTATTAATTATTAATTAATTACTAAAGTACTTACTTCTTAGAGAAATCAAGGGTAAATTACTTAATGAAAATCATTCATAACTCTTCTTATGTAAATATGATTAAAGAAAATAGCGAAGTAATTTTATCTGTTAAAAACTTAACAGCGAATGTAGAGGGAAAAGAGATTCTCAAAGGTTTTAATCTGGAAATAAAAGCGGGAGAAATCCATGCTATTATGGGGCCAAATGGTTCTGGAAAAAGCACATTTTCTAAAGTCTTGGCTGGTCATCCGGCCTACGAAGTTACAGGTGGAGAAGTAACATTTTTAGGTAAAAATTTATTCGACATGGAACCAGAGGAACGATCATTAAATGGTGTTTTTTTGGCATTTCAATATCCTCTAGAAATTCCTGGAGTTAGTAACTTAGATTTTTTACGAGTTGCTTATAATACGAAACAAAAATATCAAGGATTAGAAGAATTAGATGCTTTTGATTTTGATGATTTGGTACAGGATAAATTAGATGTTGTGAAAATGAAACCAGAGTTTTTAGACCGGAGTGTAAATGAAGGTTTTTCTGGAGGGGAAAAGAAGCGAAATGAAATATTACAAATGGCATTGTTAGAGCCAAAATTAGCAATTTTAGATGAGACAGACTCCGGGTTAGATATTGATGCTTTGAGGATAGTGGCAAATGGAGTAAATAAATTAGCAAATGAATCAAATTCTTTGTTAATAATTACTCACTATCAACGTTTATTAAACTACATTGTTCCGGATTTTGTTCATGTAACAGAAAGTGGTAGAATTATTAAAACTGGTACAAAAGAATTAGCATTAGAATTAGAAGAAAAAGGTTACGATGATGTGACTGAAGTAGCAAAAGTTGGGGTTTAAAAAGTATGCAAATATCCGTCAAACCAGAGATATTTTATTTAGACAAATTACTTGAAGAATCTTGTAAAAAAGTTTCCCCAGCTATAGCGTCAGACTTTTCTCTAGATGTAAAGATGGCAGCTTGGTTACAACAAGTACGCGATCGCGCAGCTGCCTGGGTGCGTGAGTTGAGTATTCCTACTAAAAAAGATGAGGAATGGCGCTTTACTAATTTGTCTTCAATGATGAAGCTAAGTTTCCAAGCACCGACCCTAGTAGACTTGGATGCTTTGAATATCGCTCCATTTATTTTGCCGGAAGTAGCAGACAGTCGGTTGGTGTTTGTCAATGGGGTATTTGCTCCTCAGTTATCAGAGGTGAAAGGTATAGAAAATCAGGTATTTGTGGGCAATTTGGGGCAGTTGCCTGAGGAATATCAAAAGCGCGTTGGCAATTATTTGGCACAACAACCAGGGAGTGAAGAAGTATTTACTTGCTTAAATACTGCTGGTTTAACTGATGCAGCAGTAGTATGGTTGCCCAAAAATCAGGTGCTAGAAAAACCAATACATCTATTGTTTATTGCGACTGAGACGGAAATTCCTATATTGACTCAGCGCCGTTGTTTAGTAGTAGCAGAAAGCAATAGTAGTGGGAAAATAATTGAGCATTGTGTGACAGCAGAAGTAATTTGTCCAGAAGCACCAAATTCTCATCCCTATCTGACAAATACTGTTACAGAAATATGGGTAGAGGAAAATGCAGAAATTGATCATACTAGAGTGCAACGAGATGCAGGGGCAGCGTTTCATATTGGCAAAACAGCGATCGCTCAAGCTAAAAATAGTCGTTATACTTGTAATGCTATTAATTTGGGAGGAAGGTTATCTCGTCATAATTTAGAAGTTGTTCAAATGGGTGAGGGAACAGAAACAAATCTTTATGGTTTGGCATTTCTTAGGAATGAGCAAGAAATAGATACTCACAGCAGCATTACTTTGAATTATCCCAATAGTGTGACTGACCAACTTTATAAGTGCATTGTTGATGACAAAGCACATTCTATATTTAATGGCAAAATATATGTTTCTCAAACTGCTCAGTTGACAAATGCTGCTCAATTAAATCGTAATTTGTTGCTTTCTTCTGGAGGGAGAGTTGATACAAAGCCACAGTTAGAAATTATTGCTGATAATGTTCAATGTTCTCATGGGGCAACTGTTAGTCAGTTAGATGATGATGAGGTATTTTATTTACAAAGTCGAGGCTTGAGCCAAGAGGCAAGTCGCAATTTGTTAATTGATGCTTTTGCTGCAGAAATTCTTAACAAGTTACCTTTACCTTCTTTGCAGCGTATTTTAAAACAATGTGTCGCTTGTAAAATTTAACATAAGAAAGGATAAATAAAGTGAGTTAATAAGTTTATTTAGATCTAGAGCTAACTCAAACTTAAAAGACTAATGTTAAATAATACCTTTGTCATGTTGGCATCTTGCCTGCTATACTTAATAGCTCAAAAGAAATAAGGCCTCAAGCAACTTTATTCAAGGGGATAAAAGAGGAAATTGCAGACTTTCTGACTTCGGTATTATTGGAGGTATTGTTTTATCACCTAAAATGAACAATACAGTTCCTCCTCCAGGAGGCTAACTGATAACTAATTTTCTGGCCTCCTTATTACTGGAGCACTGTTTAACTACCCAACATGAAAAAAGCAGTTTCTCTTCTAGGAGGCTAATTTATAACTGACCATTGATAACTGATAATTAAAAAGATGACTATTATTCAAGAAAGAACTTTGGCAGAAAAATTACGTGCAGATTTTCCAATTTTAAATCAGGAAATAAATGGTGAACCACTTATTTATTTAGATAATGCTGCTACTTCCCAAAAACCATTAGCAGTTATCAACGCTTGGCAAGAATATTACCTCAAATATAATTCTAATGTGCATCGGGGTATTCATACTTTAAGCTCGAAGGCAACAGATGCTTATGAAGGGGCAAGAGATAAAGTGGCTGCTTTGATTAATGCGGCATCTCGGAATGAAATTATTTATACTCGAAATGCTAGCGAAGCAGTTAATTTGGTTGCTTATTCTTGGGGTTTAAATAATCTTAAATCAGGAGATGAAATAATTGTCTCTGTGATGGAACATCATAGTAATTTTGTTCCCTGGCAAATGGTTGCTCAAAAAACTGGATCAGTTTTAAAATTTGTTGAGTTGAATGAAACTGAAGAACTTAATTTAGAACAATATAAAGCTCTAATTTCAGACAAAACAAAGTTAGTTGCATTAGCTCATGTTTCTAATGTTTTAGGTTGTATTAATCCAATTCAAGAAATTTGTTCAATTGCTCATAAAAATGGAGCTAAAGTATTAATAGATGCTTGCCAAAGTGTACCTCATTGTGTGGTAGATGTGCAGTCAATAGATTGTGATTGGTTAGTAGCTTCCGGCCATAAAATGTGCGCTCCTACTGGTATTGGTTTTTTGTATGGTAAGTTGGAATTACTAAAAGAAATGCCACCATTTTTAGGAGGGGGTGAAATGATTTCTGAGGTGTTTCTTGATCATTATACTTATGCAGAATTACCTCATAAATTTGAAGCAGGAACCCCAGCGATAGGAGAGGCGATCGCTCTTGGTGCAGCAGTAGATTATCTCACAAATATAGGTATGGAAAAAATTCATAATTATGAAGTAGAATTAACTACCTATTTATTTAATAAATTACGTCAAATTCCTCAAATTACTATTTACGGACCTCAACCAAATACCTATGGAGAAGGTAGAGGGACATTAGTATCTTTTACAGTAGAAAATATTCATCCTAACGATTTATCAACAATGTTAGATGAAGCAGGGATAGCAATTCGTTCTGGTCATCATTGTGCTCAACCTTTGCATCAATATTTAAAGGTTTCATCCACAGCAAGAGCAAGTTTATCTTTTTATAATACTCGTGATGATATTGATATTTTTGTTGATGCTTTGAAAGATACAATCAATTTTTTTGCTGATATTATGGGTTGAAAAAATAATTGATCAAATAATTAGTAATGAAGCCTTTGGTTGGGTTTAGCTATTGCTAAACTCAACGGAAATATTTGAGTTCTACTAAATTGGCAATAATTTATAGATTAATTTGAATTTTAACTATTTTTAGCCACTTAAATAAATGAAATTTCTGTGGTTTTCTCTACTCGTTACAGCAGTTTTTTGGCACCCTAGACAACAGTAGGAAGTTTACATACAACATCCCTATATGCAAGTCTCGACAAGGTTTTAGTTATGGCAATGTCGTTCATTAATTTGCATTAATTTGAAAAGCGCTGTTAATCAAAAATTATAACGGGAGCTTCTGAAACGAGGATAACTATACCCAAGTCTCAGAAGTTTCTGACTTTAGGGGCTGACTAAGGTCTAAGCTTTGTATAGCTATACAAAATGAGACCCACCTCCCTTCATATTTTATTTAATATGTTTCGTGTTCCATTCTCGTGTCTATCTAATACTTTTCTAAATTTATGACTATTGGGAGTTCTGAGTGATAGATATGAGTAATAAATTTTTAGGTACTTTGCTATTAGAATTGCTACAATAAGTGTGAAGTATTATGAAGATTTACTGTAAAAAAGGTGTTGCTGAACTAAGGGATGAGTCTTTGCAGAGTTTGCAGAAAAGGTAAATTCTATCTTTGACTTCCTATTTCTCTAAAACTGTAATTCATCCTGTAAATATGAAACGCTTTTAAAAATGACAGGCATATTTTGCTCCTACTGCTGGAAGTTTTATAAATTACTTGGAAAAGCTATATTATATATGTTGGGTTAATAGTGGGGATGAGCTTTCCTGCGGAATGGTGTGCCTAGGCTAATGCACCACCCAACCGCGACTAAAATTCCTAAATTTTTTTTCAATTAATAGAGGCGATAAGTATGAGAGAATGGAATCTAAATAAACTTATAGTTATTAACTTAATTGTTCTGAATGTTGCGATTATTTTATTAGCAATAGTATTGATTTTTTTTCCCTATCAAACTTTAGCAACTTCTACCCCTAAACCTCAAGGAAAAACAGAGTCAAAAACTGAATTTGTAAATTCAGAAAAGTTAAGTCAGGGTAGGAAGAGACGATATGAGTATAAGGTTGAATATCAATTTGGTTTTCCTCAAAGTGAGCAAGAAAGAGACAATTATACAAAAGCTTTAAATGAAGCTGGAAAAGATGGGTGGGAATTAAGTCAAACTAATGTTGTTTTTAATCCTACTAATGGACAGGGTTTATATATTTTGATTTTTAAAAGAGAGAAATAAACTTTGATTTTTATCTTGATATTTAATCAGGCTGCATAAAGTTAATTTAACTCTGGTTAGAATCTGCTATTCGGGTACAGTTTATATTGTTTTTTATAGTAATACTAATTCCCAGATATTAATACTAACTATTTGTAAGAATTCATAAATTTAAGTAATGAAGATAAAGGGAATAATTTTTTTTACGATTAACGCTATTGAATTGAGTTAATGTTATAAATCATGTACAGATGTTGTATGCAAAGTCTCTAATGTCATAATTTTTTATACAATATCTCTACAATTATTCCCATCTTCTGGAATTATTTCAAGTTAGGTGTTCTACTCAAAGTGGAAGGTTGAATTTTTTTTAATAAATAGTATTAGTTAGTCCTATTTTTGTGCTACAACTTCAATTATTTCTGTATCCATAATCATCTGGTTATTACTAACTAAATTTTCGTGTTTATTGGTATTCAGACTAACAGTTATTTTATTCTTACCTGGCTCTAAATTTCCGAGATAATACCAATTGCTATAAATTCTAGTTATTTTTTTGTCGTTGATGTAAAGATGAGCATGACCTTCATTAATGTTGCTATTTTGATTAACTGTTTCTGGGGAAAATTGAAAGTTAGTTAACTTGATATGTAAATTCCATCCTTTCATGGTATCTTGATAAACAAATAAATCTACTTTAGGAACTGGTTTTTCTGATGGAATTTCTATGTTTTTATGGCTATGATTTATGTGATTGTGAGACTTATCAGCAACTAAATGATTATTAGCATAATTTACTTTGATAGCAACTCCTAATCCAGTAGCTAAAATTAGTATTGTAGATACAATCTTGAGTATTTTGTTCATCTTTTTTTTCATTATTTATGATTAGTCTGCCTACCATAAAAAATGATAGTAACTGAAGCTTAGACTAAATTTTTTGGTATTCAAATAATCTACTCAGAAGCAATAAAAACTTGCCACTTAGAACCCTTGGGTAATGTAAGGGAGGCATATGTTTTATGTTTTTAGTGCTCTTGATTATTTTTATTTATTTGGCAAGTTTAGGTAATGCTGAGATTATTCAAACTATTTAAAAAGTTTTTCTAGGACACAATTACCTTGTAGCAAAAACTGTGGATAATTCTAATACAAAAATAGTTTTAGTCTAGTTGGCTTCTGTCACTATTTTTTTTGTACGCAAGTTTTTGAGTATATTTAGTTAATATAAACTTCAGTAATGAAAATGTCAAAAGACAAGTTGTCATACTTAATCAGTAAAAAAAAAATTAAGAATTAATTAAAAAATTATATATGTTGGTGATATTTTGGTCAGTAAAAAAAAAATTAAGAATTAATTAAAAGGTTATATATGTTGGTGATATTTTGAGCGGCTAGATTGTATAATACAAGGTGAACTGCTAGAAGCGATCGCTTTGACAGATAATCATGAAACGACTTCAGTTTTACCAATGGGCTGGGGAAGCTCAAAGACTAGAAAGATAGCTATTTTTAGCCATCGGTCATGCCACATCTATTGAACATTTGCAAAAACTAATTTTTTAGCTTGTTGTTTAGGCTAAAGAGAATTAAGTTATCAGTTTTTATTTAGAGGAAGTATTAAAATCATCAAAGGAAACTATATCAAACGGAAAATCTAGAAGCAGTTATTGGTTCTGCTTATTGAGAAAAGGAAGAAGGGACTTTAACAACTTTGGATAAATTATTAGAAGTTTCAGTTGATATGTTGACTGTAATTTTAATAGGTTATCAATTTACAGGAGTTTATAATAATTGGATGATTACACCTAGAGGTTATTTAGGGTTAGAAATAGATGAGCAGGTCGGGAAAACAAAATTGAATGGATGGAAGCATAATTTACCTTTCAGTAGAAGGCGTCCTTGTGATAGAAACTATTGCTTTACTGTTTTTTTATTGATTCTAATAAGTTGAGTGCTAATTCTATATGCCCATGTCGGTCCAGGTTATTCACAAGGGCGTCAATTTCTCTATTGTAGCCTGATTCTGCAATCTCAGAATAATATTTTTCTACAAATGTGCTTAAGTCTGTATCCTGGAGATAATTTTCGACTATTTTACAAAAATTACTTAAATGATTTCGTGTTTTCAAGTCTTCTCTGAGAGCGGCTATTGTATCTTCAAATTCGCTATATCGCCCTTGGTTAGAGTAAAGACCAGCTAAGTTGATGAAGCTTGAAGCAAGAGAGGGATGATTTGCTGGTAGGGCAATTTTATTAATTTCTATCGCTTGTTTGTACAAAGCTTCGGCTTCGCTGTATCGCCCTTGGTTAAAGTAAAGAGCAGCTAAGTTCTCGAGACTCGAAGCAAGAGAGGGATGATTTGCTGGTAGGGCAATTTTATTAATTTCTATCGCTTNNNNNNNNNNNNNNNNNNNNNNNNNNNNNNNNNNNNNNNNNNNNNNNNNNNNNNNNNNNNNNNNNNNNNNNNNNNNNNNNNNNNNNNNNNNNNNNNNNNNGTTTGTACAAAGCTTCGGCTTCGCTATATCGCCCTTGGTTAGAGTAAAGACCAGCTAAGTTGTTGAGATTGAAAGCAAGAGAGGGATGATTTGCTGATAGGGCAATTTTATTAATTTCTATCGCTTGTTTGTACAAAGGTTCGGCTTCGCTATATCGCCCTTGGTTAAAGTAAAGACTAGCTAAGTTGTTGAGACTCGAAGCAAGAAAGGGATGATTTGCTGGTAAGGCGATTTTATTAATTTCTATCGCTTGTTTGTACAAAGGTTCGGCTTCACTATATCGCTCTTGGTTAGAGTAAAGACCAGCTAAGTTGTTGAGACTCGAAGCACGAGAGGGATGATTTACTGGTAGGGCGATTTTATTAATTTCTATCGCTTGTTTGTACAAAGGTTCGGCTTCACTATATCGCCCTTGAGAACGATAAAGAATAGCCAGGTTGTTAAGATTAGAAGCAATTTCTGGATGTGTTGCTCCTAACAGTTGCTTGTTCATCTTTAATGCTTCGAGATACAAGGGTTCGGCTTCGCTATATCGCCCTTGGGAATAGTAGAGACCAGCCAGGTTGTTAAGATTAGAAGCAATTTCTGGATGTGTTGCTCCTAACAGTTGCTTGTTCATCTTTAATGCTTCGAGATACAAGGGTTCGGCTTCGCTATATCGCCCTTGGGAATAGTAGAGACCAGCCAGGTTATTAAGATTAGAGGCCACATCCGGATGTGTTGACCCTAACAGTTGCTTGTTCATCTTTAATGCTTCGAGATACAAGGGTTCGGCTTTGCTATATTGCCCTTGATTTTCATAACAAATGCCTAAATTACCTAAGGCTTTACTTTCTGATTGCCGATCTTTTATTTCGCGAGTAATCGCCAATTGTTGTTGAAAATAATTAATGGAGCGTTCAAAATGCCCTAGTGACTGATAAACAATTCCTAAATTACCTAAGGCTTTACTTTCTGATTGCCTATCTTTTGTTTCTTGAGTAATCGCCAATTGTTGTTGAAAAGAATCAATGGAGCGTTCAAAATGCCCTAGTGACTGATAAACAATTCCTAAATTACCTAAGGCTTTACTTTCTGATTGCCGATCTTTTATTTCGCGAGTAATCGCCAATTGTTGTTGAAAATAATTAATGGAGCGTTCAAAATGCCCTAGTGACTGATAAACAATTCCTAAATTACCTAATGCTTGACTTTCAGATTGCCGATCTTTTATGTCACGAGTAATCGGCAATTGTTGTTGAAAAGAATCAATGGAGCGTTCAAAATGCCCTAGTGACTGATAA
>LIN_NODE_742_length_8558_cov_15.853463
AAACCCAAAGCAAAGCCCATTAACATTATTAGCAATATCAGATGGAATAGGAGGTTACGAACATGGAGAAGAAATCAGTAGAGAAGTCCTAAAAAGATCAGCCTCAGCCTATTTGAAACCTTAGTATTTGAACCCAGTATTAACAACCAAGAAAAAAGCAAAAAACTCCCAACTATAGAAACATTAACTATAGCCATAAAAGAAGCGATCGCCGAAACAAACGCTCATATAAAAAGAATAATAAAAAACAATAGTTGGGATAAATCTGGAGCCACATTAGCAGTTGCCTTAATCTCCGAAGCAATAGCAATTATTTCCAACTTAGGAGACAGCCTAATCTATCATTATTCTCATCAAAATTATGGTCAAAAAATCAGACAAATTACCGACAACCACACATTAGCAAGTGCCATAAGACGAGGAGGAATAATTATCTCAGAAATGGCAGCTCACCACGAGGGAAAGAATATGTTAGAATTTTATTTAGGGTGTGATAATTTACCACCAGATTTACCCATACATTATGTTTCGCTTTATGCAGAAGATTTACTATTATTATGTAGTGATGGAGTGAGTAGTAATTTCCAGGAAAAAGAATTAAAAGATATCCTATCAGAAGGAGATTTAAAAAAAATCTCTAAGAAATTAATTAGTCAATCTCAGCAAGGGGGGGGAAACGGATAATCAGACTTTAATTGTATGGCGTCATCTTGGAAAAAGTGCAGATAATGAAACAGTAATTCAATCAATAAAAAAATGGTAAACAAACATATTTTTTTAGGCAAGAACTGAGTGATTAGGAATTAATAGAGAATAATTACTTCTAAAGTTAAAGCAGTGTAGTTTGACAGTAAATTTTAATTCTCTCTCAATTAATAATTTGACCAATCAATAATTTTTCAATACCCCAGCTACTCACTAAAAAAAGCTAATAACTGAATACTTACCTATTTTGTATACCTGAATCCTTACCTAGTAACTAATAACTAAAGTTTTAAGTGGAAAGACTAATCACTAATAACTAAAAAAGTTAACCCTTGAAAAACTGATAACTAAAAAAGCCAATAATTGAAAAATTTAATAGCTAAAAAAAGCTGATGATTGAAGCTTAAACTGAAGTTACTAATAGCTAATAACTAAAAAAGATTATAAGTAAAAAAAGGTTAATAACTGAGTTATAAATGAAGCTTTAACTGGAGGTGCTAATAACTAATAACTAAAAAAGCTGATGACTGAAAAAGTTGATGACTAAAAAGGCTAAGAACTGAAAAATATAAGAACTGAAAAAGCTGATAATTGAAGCTTTAACTGAAGGTACTCATAACTAATAAATCAAAAAGCTGATAACTGAAAAAGCTGATAACTGAAAAAAAACTGATGATTAAAGCTTGAAATGGAGGTAGTAATAGCTAACAACTAAAAAAGCTGATAACTGAAAAAGCTGATAACTGAAAAAGTTAATAACTGAAAAAAAACTGATAATTAAAGCTTGAACTGAAGGTACTAATAGCTCACAACTAAAAAAGTTGATAACTGAAGCTTGAACTGGAGGTACTAATAGCTAATAAATCAAAAAGCTGATAACTGAAAAAACTGATAAATGATAACTGATAAATGATAACTGATAAATAATAACTGAAAAAAACTGATAATTAAAGCTTGGATCGGAGGTACTAATAGCTAATAAATCAAAAAGCTGATAACTGAAAAAACTGATAATTGATAACTGATAAATGATAACTGAAAAAACTAAGAACTGAAAAAAACTGATAATTAAAGCTTGGATCGGAGGTACTAATAGCTAATAAATCAAAAAGCTGATAACTGAAAAAGCTGATAACTGAAAAAGCTAAGAAATGAAAAAGCTAAGAAATGAAAAAGCTGATAATTGAAGCTTGAATTTGAGATACTAATAGCTAATAACTAAAAAAGCTGATAACTGAAAAAACTTATAACTGAAAAAAACTCTGAACTGAAGTTTTAACTGGAGGTACTAATACTAATAAATCAAAAAACTGATAATTGGAAAACTGATAACTGAAAAACTGATAACCTAAAATTTCAAAAACTTTAGAATTAATGGTAGGTGGAAAAATTCCTATCAATATTAATAAAATAGGCGAAATTGAATTATTAGAACTTCTAGGAACAGGTACTTTTGGTTCCGCTTGGAAAGCAATAGACCATAGCCACAAAAAAAACTATATTTTAAAAGTAATTCAAGGAATTAAACCAGAAGAAACCTTAGTAGAAAGAATTCGTTTAGAAGCAGCAGTTAACATCCCCTCAGAAAACATCATCCCCTTATTAGGTCTAAAAGAATGGGATGCTAATACCTATCTAATATTATTTGAATACTTTCCCGGCAAACGCCTAGACAAACTCTTAGAAAAAAAATCCCTCAATAACCGACAAAAAAAACAAATATTTAAACAAATATTATTAGGTATATCTGCAGCTCATCAATGCAACATTATTCACAGAGACTTAAAACCAGCAAATATTATTATTAGCAATGATATGCAAACAAAAATTATCGACTTTGGAGTTGCCAAATTTAAAGATCAAAATATTACCATGAGCAAAGAAATAATAGATACACCTCCCTATATGGCTCCAGAATTTTTGATAGAAGGAGCCAAAGTTGCCGATGCTAAAAGTGATATTTATTCTCTCGGTCATATTCTTTATGAGTTAGCCATGGGAGAAAATTTTTGGCGTCATTCCGGTTGGTATAAACTAGAAGATTTTATCAAGTATTTAACTCAAACCCCAACACCAAAAATAGGGATAGATTTGAATGATTTTTACTGTGATTTTTTCCCAGAAGTAGAGCAGGTATTATCCCAGATGATGAAGATTAATCCAGAAGAACGTTATCAGTCAGTAGAAGACGTGATTTGTGATTTAGAAATTCCTCTTGAATATCCCAAGTTACCCATAGCTTTAAATTTTGAATACCCCTTATTAATAGTAGAATCTGGAAATAACAAAGGAGCTCGTACTTTTGTAAATATTAATGATAGTGGTAGTCTGATTTTAGGTCGTGTAGATATTGCCGGAGCTGATACAACTATTAGTAGACAACATTTGGAGTTTATGAGAAAGGAAAATAATTATTTTGTCCGAGATTTAGGTAGTAAAAATGGTACTATGTTGAAAGGTAAAATGATTGATAATTATCCTGTGGAAATTAAACATGGGAATATGATTAAAGTGGGAGATGTATTTTTAAGGTTTGTGTTTTTAGATAGGAGTTAATAAAACAATGAAAGCTTGCCCTAAATGTGGAGCCTCAAATTTAGATACTGCTAAATTCTGTAATGAGTGTGGTCTAAAATTGGAGACAAAACTAGCAGCAAAAACTGTTAAAAGTTATTCCCGAGAAAAATTTATTGAAACTCTGAGGCAAAGAGCAGAAACTTTAGACATAAAACGCAAAGCAGATATCATGTTTGTGTTAGATTGTACTGGCAGTATGCAAGGTGAAATTTATGGGATAAAAGAAACAATCATGGAATTTGCTGATACTATCGAAAAAGATGGGGTCTGAGTTAGAGTGGGTTTAATAGAATTTCGCGATCGCCTCATTAATGAAGAACATCAACTCTTAAAATTTGACAGAAAAGTCTTTACAAATAATCCCATTCTTTTCCGCCAAAAAGTTGCTAAAATTAAAGCTTATGGAGGGGGAGATGTGCCAGAAAGTAGTTTAGATGCAGTCATGTTGGCATTGGCTCAACCCTTTGATTTAGAAAGTAATAAAGCTATTGTTTTAGTAACAGATGCTCCTCCACATATTCCAGATAAAAAAACTAAAAATATTGAGGAAGTGGTAACAGCTATTCAAACTACAGGAATAGAACAATTTTATTTAGTTATTGCCACTCAAGATGCCGAAAGTCAAGTTTATTTAAAGTTATTATCAGGAGTCAAAGGAATGGCATTTGATTTAGGAAAAGGTGATGATTTCTGCAGTCGTGCTGAAAATTTTAAACGAACTTTAATGTCACTAGGAAAAACTATTTCTACTGCTACACGCTGAAAGTCATATTTTTTCCTGACTGTTTGTAATAAGCTAGCATTCTCAAGCTAATTGTGATATTATTATTTTAGATTTACCTGACCATATACTAGACTTTTTATTCAACAGTAAAAATTCTAGTCGTTACAAATAAGAATGGAAAACTTTTTCTACTGAAACTTAATTATAGTAAGAAAAAACTTGTCTCAATCCAAATTAAAATAACTATAAAAAAACAAGCGATCGCCCCAAGAAAACCAGAGAAAATAATCATTACTAAATCTTGTAGTTAATCCATAAAAATATGGTGGCCTTAACTCTATATAAATAATGATCAGAACAGTTGAGGAGGGTTAGAAATATTTATTTTGTAAAGCTTTAATATTTTCATAATCAGAGGATTTGACTATGTAAGCGAAATCCTCTATGGTACTATTAATATAGTAGTATTTATTTTCCTATAAACTAGATTTTTTATTCAACAAAAAAAAGTTAAAATAGAAAAAAATCACTAATATGAAATATCCAATCTCTCCAAAAAAAGAATAGAAAACATTTCATTTAATTAGAGAAATTAGAAACCAGCTCGGAGTAAATTTTTTCTCTTTGTAGAGAACGACCAATTAAAACTAACTTAGTTTGCCTAGTCTCCTGTTTTTGCCAGAGACGGTCATAGAAAAAATCAAAGCGTGAACCCACCCCCTGCAAAACCAGACGCATAGACTTATTTGGCACTGCCACAAAACCTTTAATCCGATATATTTCAGAATTTGTCACTAAACCGTTCAACTTTTCAACTAACCCTTGGGGTTCAAACTCTTCATCCAAAATTAAATGTACAGAATTAATTTCATCATCATGTTCATGTTCTTCTTGAGTATCATGGTGACTAGGACGAGAATCTAAATTATCTTCAACTACAGCATTAAAACCCAACAATAAATCTGGATTAATTTCACCTCCAATACAAGGAACTATTTTCACAGTTTTAGGCAAATGCTCCCTCAACCAATTTTGTACTTTATCAGAAGTAGCTTCATCCACCATATCAACCTTAGTTAATAAAACCAGATCAGCACAAGCTAACTGATCTTCAAATAATTCCTCAATAGGGGTTTCATGATCCAAATTTGGGTCAGCTTGACGTTGAGCTTTCAAAGCATCAATATCTCCAACCAAACTACCATTTGCCACAGCTTCACAATCAACAACAGTAACAACTCCATCCACCGTAGCAGAAGTCTTAATTTGAGGCCAACGAAATGCTTGTACCAAAGGTTTTGGTAAAGCTAACCCAGAAGTTTCAATTAAAATAGAATCAATTTTTTCTCGACGTTTTAATAGTTCTTGCATAGTCGGAAAAAATTCCTCTTGCACAGTACAGCAAAGACAACCATTATTTAGTTCAACAATATTATTAATAATACCTTCCTCATCATAAACTTGACAAGAACGTAATAAATCTCCATCTATACCAACTTCACCAAATTCATTCACTAAAACAGCAATGCGACGACCTTTATTATTTTTTAATAAATGGCGAATTGTCGTAGTTTTACCACTACCGAGAAAACCCGTAATTACAGTAACTGGAATTTTAGCACTCATAATTTTATTAGTAATTTATTGAAAGTTATTTGAAAAAATTAATAAGTCAAGAAAAGAGAGAAAAAACAAGAAATCAAAAAGTTAACTTTTTAGGGATTAGCTTTAAGCTTATTACTGATAATATTAAGCATTATTTATAATTATAAAAACTAGCAGTACTATTTTTGAGTTAAATATCTTTAAATTCACGCTTTATTTTTTTTATATCTAAAAACTTTGGGTCGATTCGGTTATGCATTTGTGAAGTCATAAATTGTTTAATTTAGAGGAAATAAAATATAAGCATTAACAGTGTTTATAAACATATAAACTTTGACAAACAAACGATAAATCACCATATCAATAAATATTAACCCAGAAATTATATTAGATATTCTCTTATTGTATTTAAAGAAAAAAACTTGAATTGAAATTTTGAATAATAATTATAAATCATATTAATTATATATCAGCTAATCCTTCTAATAAGAGGTATTAGATTAATAAAATATATTTTCCTAAATTATCTTAGAGTTATCTATTTGGAACTGCCAAATAACTTTTGGTATATACAATTAACCATAGCTTCATAACAATTCAATTAAATATAGATAGTAAACTTCATTAAGTACAAACCTTAATCAGGAATATAAAATAAGAAAAATAAACATGTACCTAATTTTAATTGTTTCTAACGATATTCTAATTTTAGATTACTACTGATTCCATTTTTAAATTTAGTATAACTATCAAAAGCTTAATATAAAAACTTGTTTCTATCTACTAAATTCTAGAGTATTATGGTTATTCCGCAACGCAAAAAAAATATACATTACTAACTTAAAAACCATGCATAATATCAATTCAAAATAGCTTTTGTGAAAAACACCAGTCCAATAGTACTTATAAATAAACCTAAAAAACTCATTAATCTAAAAAATTGGTTTTGCCAATAACTACTAACTAATTCAGCAGACTTCATTGCAAATAATGCTATGAATAATTGCATTGCAGTAAAACCTATCAAATATGCTAATAATGGAGTCATTTCTGAACCAATAATTGCTTCTCCATAAGCATAACCATGAAATATACCAGAAATAGCAGCAAAGATAATCACTAAAGGAGTATTTAGTTTTTGTTTGAAAGCTAACATTGCACCCAAAGCAACCACAGAAATAGCGATCGCTATTTCTGTCAAAGGTAAATCAATGCTAAGAAGATGAATACCTGTTCCTAGCATTGCTGTAGCCAGAAAAGATACTAAAACTAATATAGAGTTAGACATTCCTGCTGCAATTAATCCAACTCCAACGACAAAAGACAAATGATCTATGCCAATAATTGGATGTCCCATACCAGAAATTAAACCTTCCCAAAAATTAGCTGGTATTTTACCCCCCATTGGATGGTGAGCCATTGCTAATTCTGTAGTGCTGAAAAAAATTAAACTTGTACAGGTAACTATTACAATAGTCAAAATTTTATTTAGCTGATTACCCATTCTAATTTTTGTAAATTTACTGTGTTTGTATGTCATCCTAACCTCGTAGATTTATTGTCTTAATAATTTTGTTTTGATTTTGCTGGGTATTATAGCTTCAATAAAATCCTCTTGATGCTACTCTTACGAGACATGGCGAAATTTCCTAGCATCGCTGTTAGGGGCTTTCTGCCTTATAGCACCCACTTTTGGGAATTTACTCTCTTCAGCTCCTATGCTAGCTTCACACAATGACACTTATCCTTAAGCTGCCAAAAATTTATACTTGCATTTATACCCTAATTATGTATAGTGACTATCACACTCATGTATTCCACTATCTAATATTGAGAGGTAATTTTTCTACCATATAACCACAATAGCCAAAGTAGAGATAAATTATAGATTTTTAATGATTCCACAGTTGCAAGATAGGGTTGAATTTGTACCATTACCTCTAACGACTGACTTTCTCTAGAACAAACAATAGGCTAATAAATCTATCACAGTATTTGTGATTTTAACCAAGCTACTTTTTACAATAAATAAAAAGTAGCTTGATTATTTTATTTATTGTAAAAAAAATTAATACCTTAGAGATCATATCAGTTTTGATAGACCATAAATACTACTATTTAGAAGGTTCAGCAGTTTAGCTTCAAAAGACCATTTATAAACAAAACCTGGTAGTCCATCAAGAAAGTGTGGGAATGATCAGATGATTATTCTCCTTAAGATTTAGTTTATAAACCCTTATATATAAATAATTCAAAATTTTAAAAGTATGAGTTCAAGTATGTAACAAGCTAAAGCAGCAAATAAAAGCTAATTAAAACCAATTACAATTCGATATTTCCAACTTAGTTGTTCCGACTATCTAAGCGATCGCCACTGGGACTCCTCGTCATCCCTTGAAAATTTAATTACTAAATTTGTGACCTACCTTCCATCTATCCAGCAAAAACAATCTCCCATTCAGAATATATACAAAAATACTCCCATTGACACTAGGGTATATTATCAATTAAAGAAGAGATTGACATTATGAGTATAGTATGATAATAAAAAATGATATAGCCAAATGTGTTGGTCTACTTATAATTTTTTGTTAATAAAGACTTACTTTAGAGGATTTGGACTATCTTTAGAGGTTTCAGACTTTAAAGATGCGAGAGCTCACTACTATAACTACAGAAACAACAAAAAAAGACTGCGTTAAGTAGTAGAACATTATGGTTTGTGGGACCGCCAATGGGAAGTAGTTAAAAATTTACTATCAAGGTGTGAAGGAATTGATTGATGGACAGAAAGAGACGACCAACTCTTTGTGGAGGCTCTTCTATATAGCTATAGAGCAGGAATTCCAAGAAGGAAAGACTACTTCAAGCTTTAGCTGAAGATACAGAATCCTAACGGGACTTTAGTGAAAAAATAGTAAAAAAAAGGGTATAATGTATACCTGAT
>LIN_NODE_761_length_8168_cov_16.238260
TTTGTGCTACCCACTGTTATTTTTACCATCTTTCCTTGCTTTGTGCAACAAAGCAATTCCAAAGTCATAGAAATCGTGTAGAGGCTAACTTTGTATAACGTATTGTATGCTGGATGTCGCGATGACCTCACGGGGTGACAAGCTAGTTGAAAGCTATATTAGTCAAGTGAGTGAATATTTTTAGAAGTTAGGGACTTATAGCCACCGAAACAATCGATCTCACCTGAATCCTTACATTAAATTAATTTAAAGATATGAAATAACAATTTCATTCCCTATTCTCTATTCCCTGACTTCTACAAGAAGTCTATTAAATATAGTCATTAATTGCATAAGACAATACTTTGTCTAATTTTAATGGTTCAACATAAGTTTGATAATCTTGAGCAACATTTTCACCAAAAATATGCCAATGATTATGGTTTAAAAAACTACTGATTATTCGTGATGAATGATTCCAATACTGTTTATTATAAATTTCAATAATAATTGCTCCTCTATTACAAAAAATTTGATTATAAATTCCAGCACCGTGAGGACCAAGAAGAACTTGAGCTTGTGAAAATATATTTATTTGTTCTCTAAAACTCAGTTCTTCACATCGTAATATCTCAAAATTATATTTTTTTATAATTGGTAATATTTCTGATTCATTAATAATTTTACGAGTATAATTAGAACGAGAAATATAAATTAGTTTATTTGGTTTATTATTATCATTAATTGCCTGAAGTAATTTATTTCTAATCTTTAAAATATATTTTTTACATACTCTACCATTTTTTTGTGCCCCATGAATAAGAATTAGTTTTTCAACTACAAGACAGGGATGTTGAATCTTAATAAGTTGTTGTTCTTTAATTCCTAATAATTTTAGAGAATCAATTATATAGCTAGGTGAATTTTTAGGAATAATAAATTTTAGCTCTTGTTTTAATGATTCTAGTAAAGCAAGTTTGGGTAAACCATCCATTAACCAATGTGCATAATTTAAACTATAATCAGATAAAAGAGATACATAAGTTCCCAATAATTTCTCCGAATTATTAATAGCTTCTTTGATTTTTTCTAAATTAAAATCAAGTTTTAACTTTTCACTCATTACAGATTGAGTGATTATTTCAAAATCAGAAGTTAAAACTAATCCATTAGGCTCTAAAATAGTTGCATTTGGGATTGTACACCTAAATGTTTCTCCTATTTCAGAGGATGTGACACAATAAAGATGATAAAAGTTATTTTCTCTAGGAATTATAATATCTTTTAATTCTTTATCATTCTTATTATTGAGAATTTTACCCCAATCTTGAATAGCATAAATAATATCCTCCTCAATAGTTTTTGAAGGTTGAAAAATTTGACTCATAGATTTTTCAACTACTTCAAAAAGCCATCCATTTTGGCGAGCTAAATCTTTTAAGTTATCATTAATTATTAAGTCTGTATTTTTTTCATCTGACCAATAAAGCATTTTATAGCAACCCTATTTTATTTGTGCATAAAAATCTTACCTACTCTAAATTTTTAGTAAATAATAATAACAGGACTTACGCAAAATATGAAAATATACACCATATGTAGGGTTTAACCCCTACTAGATATAGTGGTTCTGCGTAAGTCCTGAATAATATTAAATACCGACAAACTTTTGCCATGTCATGGGTTCATCTACACTACCAAATTTCTGTTCATCAGGATTAAGAGTTTCTGGATCAATATAAGTACCAAAAATATGATCAAAGATAGTAAAATAACTTCCTAAATTTTTAGCACCAATATCAGTATGATGTAAACTATGATAGCGGGGTGTAACAAATAGCCACTCTAGTTTTCCCATCCATGAATGCCATTTAATATTAAGATGTACCAAATTATCATGAAAAGCTCCAAATAAACCAACATAAAACATTACTTCAGGGGGTATTGATAGAAGTGGATAAGCAATAAATCCAATTTGAAATAAAAAACGACTGGTAAAACTTGTTCTTTGAGCAGCCAACCACCATAGTTGTTGAATAGAATGATGCCATTGATGGGTTTGCCATAAATATTTGTTATGGTGCATCCACCAATGAGCGACATAATAACAAAAATCTTTGATTAAATAAGCAAGAACTAATCTTAGCCAAACGGGAAGAGAAAGTATTTTTATTTCTCCTAACCATTGTGTCACTGATGTCGGAACCACAAGTTTGATAATATAAAAATAAGCATAAGCAATAATAATAGTGAAGAAAATTGATACTAATGCAGCCCCAAATTCAGGAATAAATCGATTGACATATTTAATATCTCGTAAAGGATCTTGCTTTTCCCAAAATAGCCAGAGAATAATACCTGTAATAAATAATGCCAACCAGCCAATCATAACTTGCGTAATCATTTTTTTTTCTCAAAATTAATTTATACTCCAACAATTTTTCGTACTGTTACAACGGCATTTTCTCCTGATGCAAATTGAACTTGATTGTCCGTTAGTTGTTCAGGATTAACATAAGTACCAAAAATTCGATCAAAAATAGTAAATAATGCTCCTAAATTTTTAGTGTTAGAGCCTGTTTCAGTATGATGCACAGCATGAAAACGAGGTGTTACATAAAACCACTCAATATATTTCATCCACGAATGCCATTTTACGTTTAAATGAATCCAATTATCATGAATAAGGTAATGAATACCTACAAAAATCATAATTTCTGGAGGAATACCCAATAAAGGAAAACTCAGAAACCCTATTTTAAAAAGAAGTACATCAGTTAAACTTTCTCTTTGTGCTGCTAACCACCAAAGTCTATCTATAGAATGATGCCAGTTATGAGTTAACCAGAGTATATTATTTTTATGTTTAACCAAATGGGTTACATAAAAACTAAAATCTTTTAATAAATAAGCAATTAATAGTCTCAACCATAAAGGTAAAGATAATAAACCTGTCCATCCCATAAAATCCATCAGAGATGCAGAAATAGTTAGTTTTACTAAAGCTACAAAAAAGTAAGTTAGAATAATACTATAAACAGCTGAAATCATCGCTGCCAGAAATTCTTTAAGAAATTGAGTCCGATAAGTAATTGAACGTAAGGGATCTTTAAATTCCCAAATCCAAAATAGCATTCCTGATGTAAACAGGACTAACACTCCAGTCAAAGTTTGCCAAATCATTAGGATATTCTCTTTATTTATGTAATTGTAATAGATTTTTAGTTATGGGGCAAGGAGAATTTTTTCTCTCTTTTAATATATATATTATTTAATATCATATCCCCTTGATTGGGCATAAAAAACTATCCAATTTTTATAATTACTAAATCTTTGTAATCTTCTCTCGTTCTGAGTCCTGAGTCCTCAGTCTAAAGAGGATTGGGACCTCATTACCATTACTCTGCTTTTAGGCTATGCACACCAGAGACTGACATTGCTAGTGTCCGAATCCTGAGACTATGGAGTCACGGAGTATCAGCATGGGAAGGAACGTAAACTCCTTAGTTTACTTAGCCGAAATGAATTGCACACCGGATTTGATATAACTTTGTTGTCACACAACATCAAATTATATTCTTGGCAAGTGTATCAATTGATAGAAAAGGATAATCAGTATATCCTATCTCATTTCCTCCCGTAAAAGTAGGACGATAATAAGGATTTAATGGTGCATTTAAGGCAAAACGTTTAGGTAGATCGGGATTAGCAATAAATAGCCTTCCATAAGCTACTAAATCAGTATAACCTTGACTAATTATCTCTTCTCCTAGATCGCGGGTATAACCTCCAGCTGTCATTAAATTTCCACTATATAAAGGGCGGAAATGTTTAACTCCAAGTTGTAATTTCTTTTCAGTTAAATCATCGTGACTGCCTTTTATTCGAGGCTCAACAATATGAAGATAAGCTAAATTAAACTGATCGATTTTGCTTACTATATAATTAAATAAAGCCTCTGGGTTAGAATCATACATATCTTGATAGGTACTACTAGGAGAAAGACGTATTCCTACACGCTGCGAGCCCCAAACTTCTGTTACTGCTTGAGTTACTTCTAAGAGTAAACGACTACGGTTTTCGATACTTCCACCATATTTATCAGTGCGTTGATTACTATTATCTTGTAAAAACTGATCTAGTAAATAACCATTTGCACCATGAATTTCTACACCATCAGCACCTGCTTCTAAAGCATTTATCGCTCCTTGACGATATTGAGCAATAATTTCAGGTATTTCTGTGGTTAAAAGACTTCTTGGATTAACAAAAGGGACTTCTTTTTCCTGTGCTGTTAAGGCTTTTTCCTCTATCGGGGCCCTCGCGCTAGGTGCAACAGGTAATTCTCCATTAGGTTGTAAAGAAGGATGGGAACATCGTCCACCATGCCATAATTGTATAAAAATTCTACCACCAGAATTGTGTACGGCTTTTGTGACCAGTTGCCACCCTTCAATTTGCTTTTGGCTATAAATTCCGGGAGTTTTTGGTAAACTTGTACCTTGGGGAGAAATTTGACTAGCTTCACTAATAATTAAACCAGCAGAAGATCTTTGACTATAATATAAGGCATTTAATGGGGTAGGAGCATTATTAATATCAGCACGTCTTCTGGTTAAAGGTGCCATTACAATTCGATTAGGTAATTGTAAATCTCCTAGTGTAAATGGTTCAAGTATTTTTAGTTGATTCACTATTAATTCAAACAAATCAATTTATAATTAAACACTAATTATTAGCTTTAAAAGCAGCTATTTCTGGATTTGGGTCGAAGTAAAAACTCCATCTAGAAATTTTACCTTCTTCATCTAAGATAATAAATTGAGCATCTTCAAGTTCAAAAATTGCTTGAGTAGATTTACAAATTTCTTTAGTCCGAGAAATAATACAAGCTTTATTTGCCTCTACAATAAACTCAAGTATTTCATAGTTTAATAATTGAGTAGTTTTAGCTCTAATTTTAAAGGTTTCAATAACAGCTTGACGACCAACTTTGACACCCAAATAAGGAATTGCTTTGTTATACTCATTTTGAGGAGCATAAAAAACAATATTTTCAGAAAGATTATTCATTACTGCGTCAATGTCATCTTTTGCCCAACTGTCACACCAATTTTGTAAAATTTGTCTGGTTGTTTCCGTTTTCATATCTCTAGATTTAATTTGTAAGAAGTCACCTAGAGCGCAAATAATAAATAATTTATTTTAAATTTAAAGATGCTTACTTTGATAGTAACTTTTAATTCTCTATCAATTTATTAATTGCTCTTATAATTGCTCTTAGATCCTTAATAGCTAAATTCTTTTTGATTTTTCAAGTAATGTTTTATGATTCCTAGCAGTTTCAGTTGCAAATTTATCGAAAAATGCAAACTCCTCAAATTTATCTGAACCTGTTTTATAAGCAGAATCTCTTAAATTTTGTTTAGTATCTAAGTTTTTCAAATATTCACTTTGAGCTTCAGTTAAATCAATATTTAATTTACGATAAACTAATTCAATAGAATCTTTAATATTTTCAGTTAAATTATTAAAAGAAAAACACAGTTTTTGTTCTTCAGATAAGCTTTCAAAAAAATTAATTGTTTGACTTGCTGCTTCTACCCTTACTTTTCTTTGCATCGATATCCATTCAGAAATATTATTAACATCTACTCTAGATTTAGAATAAGCTGATTGATGTATTAAAGTAATATAAGAGTTCATAAATTTTTCTGATTCTCTGGTAATAGTTATAAATAAAGCATCAGGATAAAGCTTTTTCATTAATTCCGAACGTTGCAAACATTCATTATCTTTAGAAACATAGACTAAATTACCACCTCGTAAATAAAGAATTTTTTGAATAACTTGATAATGTGCTTTTAGCATTTTTTCTTTAGTTTTGTTCGGTAATTCCTGAAAATTATTGAGTTTATCTACTAATTTAGGATAAGGAAAACGGTTAATCACATAAAACTGATGGAAAAAACATTCTTCATACAAAAAACCATCATCTTCATAATCATTAAGATAACTATAGTGCATTTTTTCAGTTAATTTAGCTTCATTGTTATTACCCCAATAGCTGACTTTACTCATTTTTTCTAAATAGCCTGTAGCTTGAAAAAATTTTTGTATTAATATAGAAGGATAACGCCATTCTAATAAACAAATAGAGAAAAATTTTTTTTCATCTGAAGCTAAAGTACGATGTAAAAATGTTGTGGCACTACGAGGTTGAGCAACTATAAAAATAGGTGTAGACAATTTCATTTCCCGATATTGAGAGAATAAAATTTCATCAAGACACCAACATAATGAGACAAAAGGAAGTTTTAAAGCATAGTTAAGTAAATAAAAAACTTGTCTTTTTCTATGTCTAAATTTGATAGATGGCTCTGGATCGAAGAAGATATGTTTCCAAATAGTATAATAAGTAGGCCAATGTGGAAAAGGAGTTAACAATACTGCTAATATAATAATTATAAAAGCGCACGCTATAGTAAAATAAATTCCAAGTAACATAATTAAATTCGACAATTGATGATTTTAGATAAAAAACTGATAAAAGTAATCTATTGATTTTATATTTATTGTAGCTTTTAACAGCTAAAACTAAACTGAAACTATTGATATTTAGTAAAGAAAAGTATAGGTATCTTGCCCATAACTAGCTAAAATATCAAACCCTAATTGTTAATATTTTGCTCCCCAATATTGAAGCACAGCATATTCAAAGCATAAGAAGTGCAGATATTAATAATTAAATCTACCCAGTGGAATCATCTTGCTCCTCTGGCTATATCTCACCTGGAATACCGTGCAATTCCAATTACTCAGAAAATTAACTAAAATAATCCTCTAAAGTACCTTCTCTAACTGTATCAAGAGTAAAACAATGAAAACCCCCGCCAAAAATACGGCGATGACGGTGACGCACTGGAATAGCAGTAAAACCATGTTGCTCTAAAGTTTTAATTAATTCTGGAAATAGAGAATTAACAATAATTGTATTTTCATCAATCGATAAAACATTTAAGTCAATATATTTAGTGGTCAAGATTAAATCTTCGTCTTCATATTGAGGAAACATATTTTCTTTAGGCTCTGGAGGATAAATAATATCCCATTTTTGTAAAGGATCGGGTAATTTATCAAGAAACTCTGGTTTTCGTAGTAAAAGAGTACCAGGTTTTAGAGGTAGAATAATACTATCAATATGATTATCAGCAAAGCGATAGAGCAGATGAAAGTTAAATTTACCTTCCAAATGACGTTTTAACCATTCATAAGCTAAATAATGGTTTTTAGTAGATACATTAATCAAAATATCTTTACCAAAACGGATACATTGAGCCGCATCAAACATCATCTCATAGCCAATATCAAATTTTGACTCATTTTGATGATAAACTTTTTGTATGGCTGGATCCGTATCTCCTGAGACATAAGAAATATCAAAGGACTTATCGGTCATAATGGGCTTAGGCATATTTGTCCATTTTGCCCCTTGATGAAAATATTGGTAAAAAATTGGTTTTAACAAGTCATTTTCAAAATATCTGGCTCTAACTTGAGGAGGGGTTTCTAATATTTCATTACCAAAAATAATTGCCTGATCTCTAACATTTAAAGCGGGAATACAGTCGGCTTTCCAATAGGGAGTTTGAAATTGAATTGTTTGATTTAAAGGTATTGGACGATGTACTTTAACTCCTAATTGTTGTAAAGTTGTCACCAATTCTTCAACATCTTCATTTAATTCTTCCAAATATCTTTTATTTAATTTTTTAGTTATAGATTTTGATGAATCTTGATTTTCTTGAGTACTACTACTTGAATATGAAGGATAATAAAAAGAGGAATAAACAACATCATGAAAAAAGAGTTTGAAAGATAATTCTAAATCTTGAATATCATAATGAACTGGAGAGCCCACAATAACTTCCTTTAAAGGAGACCATTCATTAAAACTATTGACCATTTTTTCTACTGTTTAGGATAATTTCTTGTATATGATATAATATCTTCGTAACCTTAACATATTTTCGCTTGCCTAGAAATACTTTAAGAGAGTATTTTGTAAATAAAATATTAAATTCTTGTCTAGGCTTGGGGTTTTGCACAGATTAATAGTTAAACTTAATATTTTGGGGTAGTCCTGTATATGTAGTGATAAAATTACAGTGAAGCGATCGCTTCATTAT
>LIN_NODE_78_length_82607_cov_18.583862
TTCTATTCAAAAAGAAATTTTAATTAATCTATTTCCAAGTTCCCAAGAATTTCTTTCTATTTCTGAACTAGCTCAAAAACTGCCTCTTTCAACTTCAGCCATTAGGGGTCGCTTAACTAATATCTTTCGTAAATTTGAAAGTAAAAATCCAGATTTATTTGCATCTCAAAAATATTCTCGACTAGAAGCTCTGCATTTATTTTTATCTTCTGAATATAAAAATTCATATATTCCTCAAATTCTTGAAAATGATCAAATTGAGGAAAATTTACAAGACTTGAATTCTGAAGTTCCAGGAGAGTCTGTAAAATGGAGAGATTTTCTGGAAAAAGTCGCTCAAGAGTATGATTTAACTTCTATTCAAAAAGAAATTTTAATTAATCTATTTCCAAGTTCCCAAGAATTTCTTTCTATTTCTGAACTAGCTCAAAAACTGCCTCTTTCAACTTCAGCCATTAGGGGTCGCTTAACTAATATCTTTCGTAAATTTGAAAGTAAAAATCCAGATTTATTTGCATCTCAAAAATATTCTCGACTAGAAGCTCTGCATTTATTTTTATCTTCTGAATATAAAAATTCATATATTCCTCAAATTCTTGAAAATGATCAAATTGAGGAAAATTTACAAGACTTGAATTCTGAAGTTCCAGGAGAGTCTGTAAAATGGAGAGATTTTCTGGAAAAAGTCGCTCAAGAGTATGATTTAACTTCTATTCAAAAAGAAATTTTAATTAATCTATTTCCAAGTTCCCAAGAATTTCTTTCTATTTCTGAACTAGCTCAAAAACTGCCTCTTTCAACTTCAGCCATTAGGGGTCGCTTAACTAATATCTTTCGTAAATTTGAGAATAAAAACCCAGGGTTATTTGAATCTAGAAAAGGCTCTAAATTAGAAGCTCTACAGTCATTTTTATTTTCTCAATATGTAAATTTAGATATTCCTCAAACTATTAAAAATAATCAGTTTCAAATTGGGGAAAAATTACAACATTGGAGTTTTAAAACCCCTACTGTTAACCGACGTGGAAATATTATCAACACCAGAACTTATACTGCTTCTTATTTCATCGAAATTCTTGGGCCTGATATTAATTTAGAAATGGTAGCTATCCCTGGTGGTACTTTTACCATGGGTTCTCCTGAAAGTGAAAAGTATAGCGAAGATAATGAACGGCCCCAACATCAGGTAACTGTTCCTTCCTTTTTTATGGGCAAATATCCAGTAACTCAAGGACAGTGGAAAGCGATCGCCTCTCGAACAGAATTAAAAGTAGAACGAGACCTAGACCCAGAGCCATCATATTTTAAAGAACCATACGAAAGTATAGATAGATGGCAGAGACCAGTGGAGCTGGTTAGTTGGAACCAAGCAGTAGAATTTTGTCAAAGACTATCAAAACTAACAGGAAGAAAGTACAGGTTACCCAGTGAAGCCGAATGGGAATATGCTTGTCGTGCAGGAACGAGTACACCATTCTACTTTGGAGAAACCATAACACCTGAGTTAGCTAACTATGATGGGAAGTATACTTACAGCGATGGGCCAAAAGGAGAATATAGAGGGCAAACAACTCCTGTAGGTAAATTTCCACCAAATGCTTTTGGTTTATATGATATGCATGGAAACGTTCATGAATGGTGTGCTGACGACAGGCATGATAACTATGTAGGAGCTCCTACAGATGGAAGTGCTTGGATTAATAGTAATACACATAGTGATACTAAAAGTAGAAAAATCCTTCGTAGCGGCTCCTGGTACGGCTATCCTTGGTGGTGTCGCTCTGGGGACCGCAACAGCTATTTCTCCGTCGAGGCGAACAACATCATTTTTGGTTTTCGTCTTGTGAGTGTCCCCCCCCAGGACTTTTGAATAGCCCTTTGCCCTCTTGCCCTCTTGCCCTATTTAGTCTCGCCAAAGGCTAGTCGAAATTTTTGAGCTTATGTAGTATTGTTGTAATATGTTGCGTGCTATATTCCAACTTAATAGAACAAAGGAGTCTGCTATACAGAAATTTTCCTCAACAGAAAACCACAGTAAGGACGCCCTACATGCAAAGTCCCTACATGTAACCTCCCTACATTCCGAAAAAACTAATTATTCATTTCAAACTCTAAACTCTCAACAAAATAGCTGAGTATTGGCCTCAAAGCTAACTCTTTATTCTAAACTGTTCATTCTAAATTCTGAAAAAAACTTCTGAGTCCTCGTTTTTGCCTTATCTGCGATCGCCTGATAACCCTCTAACCCTTTTCTCCTTTCCCCTTTTGGCCTTTAGCCATAATTTCTTTTTCCTAAAACTTCCCCCCTTGAGGGCTTGACATTTTTTAAAATCAATGATATAATTATAACAGCTTATTACTTAATAAATCCCAACTTAACCCCGTAAAGAGGCCTCCCATACAGAAAAACTCCTGCATAGTAGACCTCTTTATAGATGTTCCATTTAACCTCCCTAAATTCGGAAAAAACTAATTATTCATTTTAAACAGCTTATTTTCAAATCTTGAGGAAACTTCTCAATTAAAGAACAATCAAAATAATAATTACACCAAAACTCAGACACCTCTAATAACATAGGAACAGAAGCAGGAATTAACCCACTACCATAACTTGGCTCATAACGTACAACATATACCATAGCCAACTTATAAGCCCAGCTAGAAAAATCTTGTTCAACAAAACAGCGCAAAGCATAATCTAACTTAAGTAAATAACCACTACGAAAAAAACTTACAGTACTCCAATTAACCCTACCATAATGATTACTTTGTAAACCATCAATTCTTCTCAACAACTCCCAGAAAGAGTGCTTTTTTTCAGCAGTAGGATCTGCTAAATAATCCTCCATTTGAGCAACAGTATCAGAAATCAAATTAAGGCGAATTGACCATTCTTCTTGAGTAAATTCTTTATAACGTTTAACTTCATTCATCTCCTGCTGTAATTTTTTAGCAAGATGAAAAGCAAATAATTCTGCTGCTGTTTTATCTTGAATTAGACTTTTAAGACTTGTTAAACGAGTAGTAGGTATAGCAAAAATAAAATCTCCATTATTAAGTTGAGATACTACTTGAAGCCATTTTTTAATTTTGTTAGCTATTGCTTTATCAGTACATTTTTGTTTCATCAGAATATATTTTAATCTGCTTAAATAATAGTCATAAAAATATGCACAAATTAAAAGCCAGAAATTATCCCTGACCAAGTTTTAACACTGAACTATCTGTGCCTAATATTCAACTACTACAATTGTTTTATCGAAGTTTTCTAAGCATAAACAGGAATCTTTATTAAGCCCCACCATTGTAAGTTCCATGCACCTTACCATCTAACCAAAGTTCTTGTAAATGTCCCAATACCTCTTCAGAAAGATCAGGCAACATAGTCACAGAAGCATTATCGCGAATATGTTCAGGGCTAGATGAACCTGGAATAACCGAAGTCACCGTTTTATTGTTCAAAATATATTTTAAGCCTATAGTCCACATTGGTAAGTTAGTATTTTTGACGATCGGTTTAATATGATCCACCATTTCCATTTGTTTAGCCACCCAATCATGAGAAGTCCATAAGCCCCGCCAGTCTCCTTCAGGAAACTTATGAGAAGATGTCCAATTACTCACCAATGCACCAGAACTAAACGGACAGCGTGCTATTATCCCCACCTGATGTTTTTTAGCCATCGGCAAGAGAGTATATTCTGGCTCCTGTTCCAAAACATTATAAACAGCCATTACCACATCTATCCGTCCTGCTTCGATATGACTATTCGCTTCAGAAGCACGCCGGTCCCCCACTGATACCCCGATAGCTCTAATTTTTCCCTGTTCTTTTAGCTTGACCATCGCCTCATACCATTCCGTGCGATCGCCCCAAGCCACATTCCAAGTATGCAGAAATAAAATATCAATGCATTCTCGCCGTAAATTTCTAAGTGTGGTCTCGCAACATTTATTTATCCAAGCAGGGGAAAAATAATCATCAATATTATCTTGAGGTTTTGGTGACCATTCATCACATTGAGGAGGTATTTTACTAGAAATAACCACAGATGGATATCTCTGTAATACCTTTCCCACAACCTGTTCACAATAGCCATTTCCGTATTCTAAAGCCGTATCAAAATAATCAATACCCGCCTCTATTGCCACCTCGATCCCCCGACAATATTCAGCCTCCGTTTTTTTCCCCCACACATCCCCTGACATTTGCCAAGTACCCAAGCCAACCTCACTAATTTTGATATCCGTATTTCCCAACTGACGTTTTTTCATATTTACTGGCAAATTTTGAAGAAAAAAAAGCTCGACTAAAATTATCAGGGAACAAAAAGCAATTATTAAACCAGTTTTACGGTTATTAAAAAAGATCAGCTTATTATAACCTGCTATAGTCCCAGTCTTGAGTCATCAGGATTTTCTGTTTGTTTATTATTTAGCTTAAGCTTACTCAAGACTTACCCAGAAAAGCAACTCTAATATTTACCTCCTACAGATAGGGTCTTATCCAGTAGTTATTTATATCCTATCTCATAGTAGAATTATTTACATATTTTATCATTATTCTTTAATTAAGTCAAGACTGAGAATTACTTAACTCATTATATTTTTCACAAATTGCTTTTACCACTAACTGTTGTACCTGATAACAACTAACTACCTGAGAGAGTGGTAGACGCCTTAGTAACCACCAACCTTTTAAATTACAGTCCTCTTTGTGGGGATCGAAATGACCTTTTAACCAGCCATCCTCAGTTTCCTCATCCATTAATTGTAACCGAAAGTGATTCCAAATATTTTCAGCTACATCCTCCAACCTCTCCGAAGGGTTTTCTACTTCTGGCTTCGTAACAGCTAACCAACATTCAGGCTCTTTTGTATCTGGGACATGAGGATCATTGCATCCTATCCAATTCCAAACAAACGCTATATAATCTAATCGTTCTATGGGACAATCTTCTATAGCCGTATCTGCGGGGATCTTCTGGGAATTTACATAAAAACGACCATACCATTGTGGAACCCAAAGATATATAGGATAAACCTTTTTCTCATAAATATCATAATCTTGGGAAATCGCAAAAAGTCCATTACGAATGGGTTCTAATTTTACTCCATATTCCCGCGCCTTAAATTGTGCATCTAAGAATTGGTAAAGTTCCTTAATCTGTTTTTGATATCCTACGACTTGCCAATAGCTATCTATTAAATTATTTAATTCATCTGTTTTAATCAGCATATTAATCCTGGATAATATATAGTTAATTTAGCATTTCTATATCACCCAGACGAGACAATTTATTACAGAATTATCCCACAAGATACATGAGACTCTGCACAATTTTCCCATTTACCAATTCATAATTTTTGACTTGATTTTGCCCAATCAATTACATTCTTTAAGTAACTATATTATAACTAGCCTCAGCAATAACTTAATTAATTAATCAGAATTATATAGGGCGAACCAATTAAAAAAGAGCCGGTGAGGAGACTCGAACTCCTGACCGTTCGATTACAAGTCGAGTGCTCTACCAACTGAGCTACACCGGCAACGTTTTTTAATATAGCAAAAGTAGAGCTATTTTGGCAACCCCTATTTCATTTTTAATTATATTTTTTTTAAATAGCTTAATAAATCGGCCATTTCTTGCTCACTAGGTTGAAATTGCGGCATAGGTGGTGTTTGGCCACTAACTACTTGTTTAATAATTGCCAAGTCCGACTTATGTTGGGATACTCCCTCTAACCTTGGTCCAACCTGACTATCCATAGATGATTTGTGACAACCTGCACAATTGATCTGAAAAATATCTTCACCTTTTATGGGGTCTGCCTCAAGAGACAATACATCTTTGCTATAAGGATCAGACACTTGAGATGGCTCAACTCCTAGAAATATAAATAAGATTACTAGAAGAACAGCAGAACCAACTAAGCTGATCCACTGCAGCGGGACTTCTTTTTTGATTTCAGCAAGTTGGTTATCCAAAATCTTTTAGAGCTCAAAAATTATTTACAGAAAAATTTAAAGTTTAATATTGATTTGTACATCTTAACAGATGTAATATTTTCAGTGGTAATACTTTGATTGAAAGTTAAATATTTTTTGAAAGTCCTAAGTCTATAACAATATTCTTCTAAAATAGCTTTATATTTTTATGTTTAAGGAAGAAAAAGACAGTTAGTTTTCTCAAGTGCTAACTTTATGAGAGATTAGTACAAGTTGATGCCGAGCTAGAATCAAAACTCTAATGTTCTCTGCTCATACTGTAGTGCCAAGTTCTCTTTCCCCGGTTATCTAAAGTTTTTATCCTAGCAAACTATTTTTCCTCACCTCTGTCTTTGTTGAATTTTCTTGAATTGTTTAATGCCCAAAATGTAGAGGTTAGAACCTGCCTCCCCCAAGAGAAATATTGTCACAACAATAATGTTTACCTGAAAAAAAGAACTAGACTCACCATCTCAAGACAAAGTACAGGTTTTGATCAAATTGATCGTTAGTTTAACTTTAATCCACTATATTATTGATCAATAACAAACAAAAATTTCATCAAAGGAGTTAGCTTCGTGGTAGAACCATTACTTTCTGGAGTAGTACTAGGTCTAATCCTCGTAACATTGTCAGGACTATTTTTTGCAGCTTACCAACAATACAAGCGAGGTAACCAATTAAATGGTTAAATATTAAGGAGCAATAGTTAACCAAAACCAAAAATACAAAACTTTTTAAAGTTACTAATATGTCATTATGTAGCTTTAAAAAGCTTACCTTAAAAAATTTAGTTAGCCCTTGACAAAAGCTCTATATTGAGGTATTGAAATCACAATTATAACTTGTTTAAAAAGGAAAAACTAAAAGCTATTACTTATATATGACTATTTCTAAGTTAAGGGACATAAAAGAAAGGAAACCATTCTTGTTACAGTGCTGGGAGTGAGTAAGCAACATACTCCAAATTATCAACCAGTGTAATATGGGTTTTGTCCTCAAAGACCAAGACAATACATGTAAAAACCATCACTTTTATCCCTCAGTGATAGTATACATATTCAAGACGTAGAGATGGAAAGAAAGTTAAGTTTTTCCATAAATTTATCTATGCTCAGTTCTGAAAAAGACGAAAGAAAGTCAAAGCTGTATTGCCATAGACTTTCTGCCGACAAATTTCTAAATTGGGAATAGATTTAACTGGCCATATTTTGGGACAATGTTCTACTGCTAGCTCGCTGGTTAGCCCTAGAAGTTGATATTGAGCGATCGCCTCCAATACTGGTTGATATAAATTACTAGTATAGGGGGGATCAAAATAAATCAAATCAAACTTCTGGCCCACTAAAACTTTTAACCGTTTTAAAACATCTCCCCGCAAAACCTGAAATTCCTGGGATGAACTAGCCACCAGTTGCCAATTTTGGCGAATTAAAGTACAAGCAGGGCTATATTGTTCCATAGCGATCGCTATGGATGCTCCTCTACATAAAGCTTCTGCTCCCATAGAACCTACACCAGCACATATATCGAGCCATCGACATCCATCTATATTATTTTGCCAGATATTAAAGACTGCTTCTCGCACCTTAGCCAAAGTTGGTCGAATTTCCATTCCTGGTAAAGTTTTTAACTGACGGTTACCATATATTCTTAAATTCATATCAAAAATTCACCTCAAAAATTCATCTCAAAGACTTATCTTAAAAAAAAAAGAAGTACCAGGATATCAAATTAAAAATTAAATTAAAAATTAAATTAAAAATAATAGTCATTTCACTATAGCTTGCTAATTAAATATCAAGCCATTTACTGATATTTACAAATACCTTTTTAAAAGTCTAATAAAGTGTAATTTTTTCAGTACCTAAAGCTAATACATATTAATATCAACAGCAGAATAATTGCCCAAAAATCAAGGGCAAATATATCTGACTACTTTCTAATTAATTCCCATTTAGACCTAAGTAAGTTCCATGAAATGTTCCCACCTATTTCTGAGTTCTAACTTCACTGCTCAGACTTTTTCAGCAAGCCTTAACTAGCTAAAGCCAAATTTTTAGGGATAACTTTACTAACAAAATTTGACAAAATTTTTAATCCGGCAGTAGAAGATTTTTCTGGGTGAAATTGTACTGCTATTAAATTATCTTTTCCTACTGCTGCAGTAACAGTTTGATGACCATGGGTGACAGTTGCTGCTGTAACTTGAGAGTCTGTAGGATCAACATAATAAGAATGAACAAAATATACCCAGGGTTGAGAACCTATTTCACTCCACAAAAGATGTTCTGGTTGAGTAAATTGTAATTTATTCCAACCCATTTGTGGAATTGTCAGGCCAGGTTCAGATTTAAACCGACATACTTTTCCAGCAAATATTCCTAAGCCTGGTTCTTGACCTTCTTCGCTACTTTCAAATAATATTTGTAAACCTAAACATATACCTAAAAATGGTTTTCCAGAAGCAATAACTTGTTTAATAGGTATTTCTAAGTTGCGTGTTCTTAAATGTTGTACTGCTGGATCGAAAGACCCTACCCCTGGTAAAATCACTGCATCAGCCTTGTCTATTTCTATTGAAGAATCTGTAATTTTTGGAGTTGCTCCTGCTTTTTCTAAGCCTTTACAAACGGAGTGCAAGTTACCCATATCGTAATCTATAACTGCAATAGTTGACATATATTCATTATCCTAATTTTATATTTAGTAACTTTAATATTATATGTAAAAAATTACCATAATTGAAAGGATTTACACTTTTTATAATTTGGTGATAATTCACAGATAAAATTAAAGTTTTACTCATATAATTTAATATTTAGAAACCTAAAAATAAATGTAATTATTCTGAGAAATTATTAAATATGATATTTTCCCAAAAATCAACTAATTACTGTCTAAATTTCATAAAAAAGTTGGCTATTGATTAATAAATTGTGATTTCTTAATCAAATAGCACAAATTAATCTCAATAGAATTATTGATTCTAGGATGAAATAAATATTCCTGACTGGTCCTCACTTAATCAGTAAAATTACTAATAAATTAATGAGAGGTCAAATGTCAAGAAAAAATAAAAGTTAGCAAAAAAAAATTAATCTGAGAACTATTGACAAAAATTTTATATCTTTGCTATTATTCAAATTAATAAAGTATAAAATTTTAGAACCTATAGTCATTAGTTGGCTGCTGTCTCATCCATGGTAGATATATCAAGTTTATTTGTGTATCCAATCTTTGTAAGTAATCTCTAGCATAAATATATAATTATTTATTTAGGTAAATAGTTCAAAAGAATAATAATTTTTAAGATAGTTATTTCCAACTATGATATGAGCAAATAAGTTTTTAAGTTTCTACTTAACTAAAAATATCATAATTCTTTATCTAAAAGAAAAGTAACTACAAATGAGATGAAAGCAATAAGTGTAATATATGGCAATCTACCATTGATAAGACATTAGCTTAGCTGAGGAAACTTAATATAATGTTTGCTCAGTTTGAGTGGTTCTAATTTGATAAAATTTTATGCCGAAAAACATACCAATATTATTAGTAATTTTGGAGTGATATTACAGCTAATTTCGGGCATAAGATGTACGGCTGTATTTAGAGAAAATTATGCATTGCGGGAATCTTGCTAGGGTGAGGGTATTCATAAAGTTGAAATATCCTGTATTTGTCACTCTCAATATATATTTTTTTGGTAATTGTCTATCAAGAGATGGGAGTTTTTTTTATTTATACACTATTAAAAATAGATATCTAATATTCCCATATGTAAGTATTCAGTTATTAGCAGTCAGCTCTCAGTTTTTCCCAGCATAACCTTGTAAAAAACATGGATAAAAGTAATAAATTACTAAGTTTAGCTGATCGTCTTTTTCGTGTTGGACTTTTAATTTTTTTTGGAGGCTCATTCTTCCTTTTAGCTGATAGCTGATAGTTGATAGCTGAATACTTACCCAATATAGATAAATATAAATAAATATCAATAAATTGAAAATTAGCAAATGATAGATAAAATACCTGAGTTTAAAAATCAAAAACTTCTTCAACAAGCTCTAACCCATCGTTCCTATTTAAACGAAAATTATGGAGATGAGGAAGACAACGAAAGTCTAGAATTTATCGGCGATGCTTTACTAGGTTTCTTAGTAGGAGAATTGCTATATAGAAGATACAAAGAAGAGCATAATCTCAAACCCAAAGAACTTACTCGGATCCGTTCACTTTTAGTAGATGAAAAACAATTAGCAAAGTTCGCAGTTCAATTGGGAATTGGTGCAAAAATGCGCTTAGGTAAAGGTGCGGAAAAAGATGGTGGAAGGAAAAATCCAGCTTTACTAAGTGACACTTTTGAAGCAATAATTGGAGCCTATTTTTTGGACTCAAATTTAACGAAAGTTAAACCTTTTATTAAAAGGCTTTTTGAACCTGTTGCAGATAATATAATTTTGCCTAATTATGGTGATAATTCACAACCAAAAGATTTAGTAGATACTAAGGGTAAATTTCAACAGTGGGCACTCGCAAAATTTGGAGAAAATCCTAGATATGAATCTAATAATGGAGAAGGTTTAGATCATGCTAAAATATTTACTGCGGAAGTTAGAGTTAGAGGAAAATTATATGGTGTTGGTAAAGGAAATCGTAAACAAGAAGCAGAAAAAAGTGCGGCAGAAAAAGCTCTGAAAAAAGTAGGGTTAATTTGATTGAATAAGGAAAAACTAATTTGGATAATTTCCTAGATTCATTTTTTTGAAGAGCTTAATTTTTTATTTGGGCAAGTCAGCCAATAAATTTTTATTTAAAAAGATTTAACTTAAAAAAAAGCTGATAACTCAATACTAATTGATATAAATAATTTTGAAATCTTAACTTTTGAGTTTCAACTTAAAATTACCAAAGAAATAAAGTTAATCTTTTACTCTTTCAACAGAATAAAAAAAACGAAATTTGGGATTTTTAGGTCTCCCTATTACTGGAAGTACTGTTGCCCTACGCGATATGAAAAGCCCAGTTCCTCCTCCAGGAAGCTAACCAATAAATGATAATTGATACTGATAACTGAAATGACGGATCAGCCAAGCTCCCGCAAAGAACTATATGCTCGTATTCGCGAAATAGGCCGGGAAGAATTTCTCCTCGAAGAAATGACTCGCTATGGCTTTTGGCCAGAAGGTGAAGAAATGCCTCTAGACCCTGTCGATGAAATTCAGCGTCGTGGGGAACTAGAACAACAACTGAAAAAACTTCGCCAAGAAAATGCCCACCTTTTTAACTTAAAGAAACTGGGTCAAGAAGCTTACAAACAAAGATTAGTTGAGTCACGTCGCAAACAACAAGAAACTAAAGAACTTCGGGAAAGAGAAAGACAAGAACGCGCTAAAGCATGGCAAGAAAAAAAAGAAAATGACATTATTTATCTAGGGGAAGAGATATCTGGAGGACTGAATAATGTTGAAGGGAATATCTTTCGTCTCGAAATTTACAACCTCCCTATCCTTAATACTGCCCAAGATATAGCTAATGCTATGGATATTACTGTGGGAGAACTTAGGTTTCTGGCATTTTCCCGCCCTACTTCTACAGTTTCCCACTACATCCGTTTCAAAATTCCTAAGAAAACAGGGGGAGAAAGGCAAATATCTGCTCCGATGCCACGTTTGAAAAATGTTCAAACTTGGATACTTGATAATATTCTCTGTAATGTTCCCCTCCATGAAGCAGTTCATGGTTTCCGTGCCGGACATTCTATTCTTACTAATGCTGAACCTCATGTGGCTAAAGATGTAATTATTAATTTTGACCTAAAAAATTTTTTTCCCTCTATTTGTTACAAGCGTGTCAAAGGATTATTTTTTTCATTGGGTTACTCTGAAGCTGCTGCTACTATTTTTGCTCTTCTTTGTACTGAACCTAATGTCGTAGTAGTAGAGTTAGACGGACAGGTTTATTATGTAGCTCAGAGCGATCGCCACTTACCTCAAGGTTCTCCTGCTAGTCCAGCAATTACTAATATTATGTGTCGTCGCTTGGATAAACGTCTAAGTGAAATGGCAGCCAAACTTGATTTTGTTTATACTCGTTATGCTGATGACTTGACTTTTTCTAGTTCTGGAGATAGTCTCCGACACATTTGCAATGTTTTCCGACGTACTGAGTCTATTGTTAGTCATGAAGGGTTTACTGTAAATAGAGAAAAGACCAGACTTCTTCGGGGCAAGTCTAGTCAACTTGAAGTTACTGGTGTTGTGGTGAATGAATTTCCGAATATTTCTCGCAAAGAGTTGAAGAGGTTTCGGGCAACTTTATATCAGATAGAAAAGGACGGACCTCAAGGGAAAAGGTGGGGTCATAGTGATAATGTGATAGCTGCAATAGAAGGTTTTGCTAATTTTGTGGCGATGGTCAACCCGGAAAAAGGTAGGGAGTTAGTGAGGCGGGTGAAACAAATTAAGGAAAAATATACTGGGAGAAGGAGGCGATCGACGAAAATTTTGGAGCACGATGGTACTTAGTTTACACCAGTTTAAGTTGTAATATTTTGCTGGCAGTTAAGACTCAAGAGTCAGGAGTCAAAATTTCAGAGGTTTTCAGTTAAAATTTTTAGTGAAAGATACAATTAAAATATAGCCAAGTTTTTGAGAATTGGTATAAGACTTTTAAGTTAATTTTTATTTAATCTTCTGTATTAACGAACCAAGGAGAATTAGTTTGAATTGCTCAATATTACCGAAAGTCTCTCCAAGTGGCTAAAGACTTTACAAAAACGTTGATACTGAAAGAAAAAAGGCAGCAACAGATGGTTAAAAAATGTTTGCTCAAATGTGTTTTGAGTAAGCAAAGAAAGACTATCTAAAATTTAAAATGAAGCCGGTCATCTTATATATTTATCTTAGTTAGGAATAGAAAACCAATGCTATTAAAACTATCGTTACCTTAGTTTAGGGTAATTCTCCAAGTATTCCCGAAAAACCATACCATTTTAGTTTGCTTGCTCCTGGGTATTTCATCATGAATTAGGATACTTCTGGTAAAACCGCCACAGTTTAGGAGTTCTAGTCTCAGACACGGAATTGTATGTGGGAACGAAGTCAGTCCTTGAGTCCTCATCTGTTTAGAGGTAAGAAAAGAGTACACTTGAAGGCTCAAGAATTAAGGATATTCCAATAAGCAAAAGCCTAGCCTTATAGCTGGGATACCCAGGCTTGGGAAGGTATTGGAGGTATTAGTCTTAGTTGAAATTACTTACAACGGCTAAAACCCAGCTATTAGCAAAAGTGGGATCTATTACTATGGGCGAACCCTTAAGCGTATATCCAGTATCAGAAGCCATGAGGGGCAAAACTCTCATTTATGGCGCATAAAGGAGGGAAGTAAGGGGATGCAATCTCCCCCATTGACTCTATGATAAATATCCATTGGTAAGGGTAGGAGTAAAGATTAGGGAGAGACTTTGCATCAAGGCGCGCCTAGTATATAATAGTGGGAATTACAGAGGATGTAGTTGAAAGAATTGCCCCTTAATTTTCTGCCCTTGTCTCTCACAAAACTCACATGCTCAACTATGGGAACTATGGGAAGAAAAAAGCTCGCAATTTTTTCCCAGATGCAAAGGCTAAAGTCTTGATATGTAAATGCTTTTAGATTTAGTCAGTAAGCCCTAATTAATTAAAGATGGATGGATACTTACTAATTATCCTGATTTGATTGAATAGACCTCTTCAAAAACTAAGTTTTTACTTAGGTATTTCAAGGGTTTGAGATTAATTATCTCATAGATATAATATAGAAAATAAAACTCTATTCTGCAAAATGGGTGTTTCACATATAGTATTTGTATTTAACACCCCAATTAAATTTTGAATCCATTTTTGATTAATCGTATCTCTTTCTATATTCAATCCAATATTTTTTCTTGATAGTGAAGTTTCTACTTAAAGCTATGATTTGAGAACTGATAACTGATAGAGTTATTTCCTATATATCCTTGTCTAAAAAGTTAGATAACTTTCCTGAATTGATCTAAATATTAGCTAGAATGTAACTGATGGCCATAGATTTGTTTAATTTCTGTATTATGATATTTCAAGAATAATGAAGTAAATTTACAATAGGAGGTGAGTCCCATGTTAAAGGAACAGAATCACAACCTCAAGGTTGTTAAACTAACAGAAGGAATATTAGTCCGTACTCAACTAAAAAATGCTTATATTCCTGCGCTGCGTTCTGGATTTGCCGGATACCCAGTCAATCCTCGTTGGAGTGGGGTCAAGTTTTGGGCCTGGAAGACAGGGAAACAATGGCGAAAAGCTTTATTAAATGGAGAGATGGTAGTGCGTTCGACTGACTCAATATTAGTATCTGTCGATCAACTTCCAGACTCGGAAAAAGATTCTGATGCTGTAGAGTGGCTCTCTCAAAATTCATTTCTAGATAACTTACTTAAGCGAGAAAAATTGACAGTTTGACAGTTTAATTATTTAACTATTTTGTTAAGTTGTTTAGAATAGCTGATTTTATGGTTTTGTAACAATACAACCTAATGCTTCAAAAAAAACCTTATTACCCCGTAGAAACAAGAAAAATTATCTGCGGGGTAATATCATTTTCAGATAGACTGGAACTCCCAGAGGCTTTAAATTGAGTTTAGGTGGTAAAAAAGCTAGTCTAAATAGAATGGCAAGTCTTCTACAAGGATTTATGCCACTAAAATTAAAATACTCTAGAAGATTATCAGTAAAAGAGTATAGAATCAAAGAAAAATTATAGTTACACGTATGGAGTATTGAATAAAATATTTGGCAGCTAAAAATAAGTGTTTACGGATATCTACCCCAACTTACCTATGATTATGATAGAGTTAACATGAATGGGTTCCCTCGTATTGATGGGAAAATCAGAATCAACATTGAGGCGCTGGGATTAATTATAGAGGGAAATTAGTAGGGAACTTGAAAGTTCAATAGAAATTAACGATACTTATTTAAAATTATATATACATCTACATAGCGATACTGTAGCAGTATGGGTAATGAGTGAAAAGTATGTGAATAAGTCGCTTTAGCTTTCTGGGGATTTGAAGCCTGGGTCGTAGATAAGTAGAAAGACTGCGGCCTAGTGACATAAAGGTGAAACACCGAAGCTAGCTCCAAAACTTATAGGATCACGCTTATGTAAGTTTGGGTAAGTTTAGTCAAACGAAAATGTTCCCTCGGAAACCAAAGATATTATGATGAAAATAATTTAGAAATCGTTTTAAGCTCTTTACTTGGAATGCTATATGGAAGTTATGGAAAGAAATTGAGGTATTTTACCTCAACTCCTTTCCCCAGACTATAGCAGATCCGCTCCTGAATGCATTACCTTTTTCAAGTTCTTCTCTAGCTCTTCTGCCTTAACTTCAAAAATTATGCTTCTATCTAAACCAGATTTAGTCTTAGGTATTATTGTGCTAACTCAGGCTCTTTATCTGCTACAATTTATTCTTCAGGTAATCCGAGCATTGATTTGTACATTTTGATATAACCTTGAGCTGACTTATCCCAGCTAAAGTTCTCTCTCATGCCACGCTTCTGTAACTCCTGCCATTGATCTTTGAACCGGAAACCTTCATAGGCTCGGACCATTGCAGTAAGCAGGTCTAGTGGTTCATAGCGATCAAAAGAATAGCCAGTACCTACATTATTAATAGGATCATAGAAAGAGACAGTATCAACTAACCCACCTGTGCGACGGACAATAGGTATACTACCATAACGCATTGCCAATAACTGACTAATACCACAAGGCTCAAATCGACTGGGCATTAAGAAAGCATCAGTACCTGCATATATTCGTCGGGAAAGGGCATCATTATGTAAAAGTTGGACACTCATCCGACCAGGATAACGACTTGCTATTTGCCACATTTGGGTTTCATAGAAGCGATCGCCTGTACCCAACAAAATAAACTGAGTATCAGTATAAGCCATAAACCGATCTAAGACTTGCAGCATTAAATCAAGTCCTTTTTGTTCTACCAGTCGGGAGACCATTCCCATGAGAAAGCTATTTTTGTTAACTTCAAAACCTACTTCTTCTTGAAGAGCAATTTTATTGTCAACCCGTTTTTCCAGGGTATTGACATCATAAGTTTGAGGAATATATCTGTCATTAGCTGGATTATAAAAGTTCATATCAATACCATTGAGGATACCGTGTAGTTTCCCCGTAATAAAAGACATTAAACCATCTAGATTTTCTCCGTAGGCAGGTGTTTGGATCTGACTAGCATAGGTTGGAGAAACAGTAGTTACCCGATCTGCAAACTGAACTGCTGCTGCCATTGTATTATGCCCTTCCATGTACCAAGGACACCAAGTAATTCTTTCCAAGTACCAGCGCCAAGGTCCTTGATAAGCTAGGTTATGAATAGTAAATACGGTTTTAATGTCTGGAGTTTCGTGCATCCAAACTGGAATCATGCCAGTGTGCCAGTCATTACAATGAACTATCTCTGGTTTCCAGCCATTCCAGCAAAACTCGGCCGCCCCATTAGCAAATAGAGTGAATCTCCAGTCCTCATCATCTCCATAGTAAATATGACGTGGCCAAAAAGCCGGGTGACCAAATAGGTACAATGGCACGTCACTTTTTGGTAGTACCGTCTCATAAATCTTAAAGTTTTGATACATGGCCGTTCCTTCCCAGATAGGTTCCTCAGGAACTTCCATCTTGTCGCCTAAAAAGCCATAATAAGGCATGAAGATACGAACATCGTGACCCATTTTCCGTAGTACTTTGGGTAAGGCACCCACTACATCTGCCATACCACCAACTTTTGCTAAAGGAGTCGCTTCAGCAGACACAAATAAAATTCGCATAATTTTTGAGTTTGCGTTCCCTTTTTAATTTTAAATATCGTCATCATAGTTTATAAAAATATAGTCACATAAAATATATCTTTATTTTGCAGGTGTTATCCTGGCTGGTTTAACTACAACACCCTCACTCCCATAGTTAAAGACATAAGGGAGCTGTTTTTATTATGATTTTCTCTGAACTGTTCACATCAGCATTTGTTGCTCTTTTGCTTACGGTACAGTTAGATTCGTCTTTTTAGTCTTTTTTTTCCAAAAAAAGTACTTTGATTGTTTTTACCTTTTTTTGTCAACTGGAATAGTATTTTTATCTATAAAAATTACTTTAAAGATATTATCCTGCTTCTAGTCTAGATTATGGCCAATTATCTTAGTATGGGCATACCTATAGCTGAATTCAGAACTCAGAAATTAGAACTCAGAAGTTAGAAGTTAGACTTCAGAGGTTAAATTCTTTGTTTTGCTTGTTCCCTATCACCCCATCATTCCTATTCTCTCCAAAAATCCGAATCTTTTATCCCAAAAATTTAGTTAAATCAAATTCGGCTTCTGCCTGAGGTTTCTGATATCTTTCAGAAATTAAAACTAATAAAAGACGCTCTGAATAATTTACTGCACCTCGCAGTTCATCTTGTAATATTTCCAATCCCCCATTAGCATACTCTTCAAATATTTTAATCCGATTTTCCTCTATTTCTTCATTAGTTTGGGAGAGAATTTTTGTATCTCTTGTGTCGGCGATCGCAATTAATTTAATAATATTTTCATATCCCCTAGACCAAAACACCTCAATATTAATTGGCCCTGGTTCTCTTATAGAAATTTCTGTCACTGGAATTCGCTTTTTTTTCTTAATAGCTAAAGATGCAGCAAATACTATTACATCTGCATAGGTTTTAAATGGGCCTGTTTTTCCTTCTGATTCAGTTAAAGCTTTAACTAAATCTGCTTTATCTTTAGCAATTCTAATTCTGTTCATAACTCAAAAAATTAAGGTAGTGATTAAGAACTAATTCTGACCATAAAGAGATCGATAAAAAGCAATATTTAATTACCTTTTTTTATTGCTATTTTCGAGCCATCTAAATAAATATAAAACCTTAATTATACATTATTTTAATTCGTTTAAACCTTAATAAAAGTACCAAACAATTAGGGAACTAATATTCGCTTCCTGAGGATTTTCTCTAATATTAGTGAGTGAGAAAAATGTACAAACAAAACATACTGCAACTATTACAAACAATCATATTCTTGATTACTCCCTGTCACTAACATACTTTTTCATAAAAGTCTATTTTAGCATTACTAAAATTAAATATTTATAGCAATTTCACAAAAAATATAGAAGATTACTCAAAACTTTATTTCTTAAGTAATAAGTAAGTAATAGTAGTTTTTTTTTACGATTATATACTTGTAAATACCTCTTAATATCTACGCTTTTTTCTTCCTTATTAACAAATCCAACAAGTCTAGTCACAACCAGAAAGTTAAAAACCTCCCCTTATGAAATATTCCTACTCCTTACTCTCTTTTCTTCTGTCCATAACAACATAGTTTTATTATCAAAATTTCCTTTACTTGCTCGCTTTTTATCTTGTTCTAATCTAACTCTACCATGAGAAATACCATAACTTCTTAGTAAAGCATCTACTACTTCTAATAAATCTGCTATTTCTATTACTAAATCAGCGTTATTTGCTGCAGCAGCTTCTTGAGCTTCTTCAATAAGTTTCTGTCGTAGCGCTTGCTGATATTCTATTTCTGATAGAGTTACAGTTTCACATTCTATACCACTTTTAAGGATAATTTCTGGGATGCGATCGCGGACTAATTTATTATATTCTTGACGCATAATTATATTGCCTTATTCAGTAAGTTTTGTTTATTAATTAAACTAACACAAACCATTATATATAAAATATATAGCAATTATATAAAACGGTTATAAAAATTAAAAAACTCAAAATAAACTTTGAAACTCTTGCTCATTGCCCTCATTGCCCGTTGCCCCAAACCCTCAAAAACGCCAATATTTTGGACAACATAAATATAGGATAGCTATCTACCAATTGCTAAAAATATGCTTATTCTCAAGTCAATGTTCCGTGGTTTATTTGTAACAAAGGTTCATCAGAACTATAATGTTTTATTAAACAGACTTTGGATTGCATCGAATTTATGTTTGTTTTTTTCTTTATAATGTTTAGTATTATTTCCCTTATTCAAAATTAATTTTATTTATGACCAAAAAATCAGGTCTCAAGTCTCTGAATTAAGCGTTCGGTACTGATAACTGTTTAACTACAGGAGATGAAAAGGGAAGCTCCGACCCAAGAAGGCTAACTCATAACTGAAATAACCAGGTATTTGCTATGACTAAAAATATCATAAAATTTATAGAAAATTTAGGAAAAATTTTATCTCTATTGCTGCTAGTTTCGACTCTAGCTTCTTGCGCCATTAACACTGGTATAGTTACCAATTCAGATAGTATTTACCAATATAGAACTATTCATAATTATGAAGGTATTGGCAAATTTTATCTAGGTCGAGAAATTGCTAAAGTAATGGGGCATGAAGGCGCAGGATGGTTAGAAAGAGATAGTAGAACTTATCAAGAAAAACCTGAAAGTGCTATTAATAATCTTGAATTAAAATCAACAGATATCGTGGCAGATATTGGTGCTGGTACTGGCTATTTTACTTTTAGGATGAGTCCTTTAGTTCCAGAGGGAAAGGTACTAGCAATAGATATACAGCCAGAGATGTTAGAGTTAATTAATTTTGTTAATCATGAGGAAAATATTACTAATGTTGAGACAATTTTAGGTGATGTAGATAATCCAAAGATACCGCCATCTAGTGTTGATATTGCCTTGTTAGTTGATACTTATCATGAGTTTGAATATCCACGAGAAATGATGTTAGGAATAGTTGAGGGATTGAAACCTGGTGGGCGAGTAGTTTTATTGGAATATCGGAGTGAAAATCCAATGATTATGATTAAGGGTTTACACAAAATGAGTGAAAAACAGGTAAAAAAAGAAATGAAAGCTGTTGGTTTGATTTGGCAAGATACTAGAGATTTTTTACCACAACAGCATTTTTTAGTGTTTAAAAAGCCTGATATTTCTTTGTGAAACTAAGGTTAAGAATAATACTAAGTTAATACTATTAGATAATTCAAGAAAAACTACTATAGCAATCTTATTTGAATTCTGAGAATTTGTAGATTTTTGGTAACAAATAATAGGGCAGAGGATAGATATAAAAACTATATCTGATTAATATAAAAAGGGTGATGTTCTAGATTTTAAGAAATAGTCAAATTATCCTATTTAATTCATGATACCCTTATGAGCAAATCTCATAAATTTTTAATCAGGTCTTTTCGGGTATATGTGTAAGCCACTAAGATAAAAAATTTCTATTGTCTAACTTTCACATTTTATATGTCAGGTTTTAGGTATCAGGTGTCAGGTTTCAGGTGTTAGGTATTAGTTTTAAAAATCAATAAATTGATAGCATATTACTACCAAATATATTGATTTTAGCCCGTTAAATATCAATAACTTTTTACTTCAATTCACTTTCAATTATTTCTAATAACCTGAAACCTGAAATCACCAAACCTTAAACATTAAACCTACTAAAACTTAATATATAAATGAGTGCTAATGGTTAGTTATTATATGATTAAAAATCATTATTATCTACCTCAAGTAATTCTGTATATTCAAACTCATTTGGACTACGTTTTACCAAAGGATAAGATTTACCACCTAACTCAATAGCATCTTCCTCACAATCTGATTTTGGAGAATTATAAGAAAGCACATATTCCCTGCCAATATAATCAGCCATTTCCTCAGCAACTTCACCTCGCCATTGAGTCTTAGTTACTAATACAACTAATTGATTTGCTAATTGAGGAATTATTTTAGCAATTTTTCGCCGATAAATCTCATCTAAACTCCCAAAAGGAGAATCCATTACAATAGGAAAAGTACTACTGTCAGGACCCATTAAAGTATTTTTTTTACTCCACTCTCTTACCTGATCAATAATGCTACCAATAAATGCCAAACTGAGGATTTGATTCTCTCCTGTAGAAGCAGCAACTAAGTCATTTTTACTACTAGTATTTTCTACTAAAGTTAACTCATAGTTTTTATTTAGCTGAGGAATATAAGGAGTAAAAGAAATTTCAGAAAATAACTCTTGTACCCGTTTTTCTAAAGAAATTCTAAATTGTTTTTCTAAACGTAAACGTACTTCGTTTAGCCTCTCAATAGCATCCTGAGTAGCAGCAATTCGTCTTTGAGATAAAACTTGCCTTAACTCATTCATAGTTTGGCGATCGACTTGTTTATCTAAAACCTTAATTTCTTTATGTAAAGTTTCTAACTGTAGACTATTTGAACCAGTTTCTCTATTTAAATTTCCCACCTTAATTTCAATTTCATCTAACCTTTTTTGTAACTCCTGAATATCCTCATCTGGATAAGAGCGTAATTTTTTTTGAACTATTTCCAATTCATTTTCCACCCCTGAAAGCTGATAACGTAATTGTTCTATATTTCCTTGTTGTCTATCAACTTCATCCCAAAAATCTACAATTTGCTTATCAACTTCATCCATTTGTACAGTCATTCTAATTGCAGTTTCTTCAACATCAGCAACCTCTACTTTTTGCATCCATTTTTCTACTAATTTTCTCCCATTAGAATCTATAGTTAATTCAGTGCCACAAATACAACGTTGTTTTTCTAATAACTGTTGAACAAACTGCCGATTAATTCCTGTAAGTAACTCACCTTTTTCCTTTAAATGACTAAATAATTCTCGAAATTCTACTATTGCTTCTGATAAAAAAACCATATAACCACGAGTTGATATAGCTCTTTTTAAACTCTGATTTGCTTGTACTATTTGTTCTTTTATTTCCCCAATACGAACCTTTAATTTGTCTCTTTGTTGAGGCAATCCTTCTGCACCTTTAAAATCTAACAAACGACTATTAATTTCTTTTTTAAATTTTCCATGATGTTGTAATTCTTGATCTATTTCTTGTTGGCGTTTTGATAATTTATAAATTTCCTGTTCAATTTTACTTTTTTCTTTCAAGAACTTTTTAGTCTCTGGATTCCCAATCAATCTTAAATCAGTTTCTAGGGATTTTTTAGCTTCCCCTAAATGTCTAACAGAACGATTTAATACTTCAATTCCTAATAATTCCTTAGTAGCTTCTGCAATTTCACTTTTTTGGTTATCCCTAACAATATATTCAATTCTTTCACCGTCAAAAAAGAAATATCGATGTAAACTTTCTGGCAGAATTCTACCAATAATATCATCAGGATGTTCTGGTGGTGGAGACCAACGTCCATCATCTCCAGCTATCTGCATATATAGCTCACTTTTGCCATGTTCAATTTTATTTTCTTCGTTTCTATAAGCTCGACATAAACGCTTTGCTTGATAACGTTTATGATTATGTTCAAATATAATTTCTACCCAACAAGCAATAGCTTTACCCGCTTTTGCTTCTGTAATTGCTCGTTTATTTACCAATTGAGTTTCTGCAGCAAAAGCTGCACTAAATTTCTCATAAAGTACCCAGGTAAAAGCATTCATGATAGTAGTTTTACCGGCACCATTGTTGCCATGAATAATTGTCGTATTTTGTTTCCCTGAAGCACAAATTATTTCTGGAGTTTTGCCATAAAACTGGCGAAAGTTACACAATATAATTGACACTAATTTCATTGTACTGCTTCCTTAATAATTTTGAGAATATCATCATTAATTCGAGGAGTTTTTTTATAAAGCCTGTCTTTTTCTAGTTGTAATACTCGGCCAATGATATACTTTACTTCTGGAGGTGCAGTAGTAATTGGTTCTTGAATATTATTTAGCTTACTTTGACTTTGAGCATTGTATGTTGAATGCTTCTCTGAAAAAATATTTGATATGTTTATGATTCCTTTGTCTGAGTATTTTGAAGTCATTTGAATTTTAATAATAAGTAATACCTCATGTTCTTTATGTACCAAATTTTTATCAAAGATGGCTACATATCATGCTCAAAAACTAAATCACACAATTTTTTAAAATATTTAGTGTAGCCTAAGTTAGGAGTTATATATGTGTAGCAATATTCACAATAAAATTCCTTTCATTCTCACAAGCCTAACTGCAAAAATCACTACTTGTACACTACTACCCCTAAATTAATGAAATTGGAATCATTATACTGGGTTGCTAAGTATTAGTGGTAAGTATTACAGCACTTTTCAGATTTATGAGCCATACCTTCATAACCAAAAGAAAATCCTGTAGAGGCATTTTCCTGTAGAATACTATGTAAACATATTGAACAAAAAAAGGGCCATTTACTCTTATTCAAATCTACTGAAATGAAAACTGCTGTATGTATATAAGTGGTAGGTATTATGTACATTGTTTTCAACAACAAATTTGGCTAAGGTTAAGAAATAGTATTTATAGGGTTAATTTAATTGAATACATTCAAGTTTTGTTAACAGATTTTAATTTGTATTGGCATAAAAAAGCTGGCTTCCTAATATACTAAAATCTTAATTGTAAAATTTTAGTAGCGGGAAAAATCAGGTGATAACTGAATAAATACAGCAAAAAACAAGCACTTAGAAAAGTTGATAGGTTTTATCCTTTATCAAATATTTACTTTAACTATGTTTATCTATCGGGTTTTTAACTATTGTCTATAATTTGGTATGATATACAATTATCTCCTATTATCTATTTATTTTATGTTACTAGTATATAGAAAAATAGCTAACATCAGAAAAAATACATTGGATAAACTGACTACTTATCTGGTTCTTAAACAAACAGATAGTAATATAAAATTTGAATGTATGATTTAAATGTATCAGGAATAATATCGAATCATAACCCACTCCCAAGAGGGAAAATATTGCTCTATTTACCCTGTTTGCAGCGCAAATTTGCCCGGCACCCGAAATTTATACCTTTGAACCCATTCCGTCAATTTTCCATAGCCTGCTTTTCAATGGAGAACTCTAGGACTTCAAAGGGAAACTTTTAATTGCAGTCTGGCTGACAAAACAAAGCAAGCTACTTTTACCTATGATTCTAATATGTCAGTAATTTCTAGACGGTTGGCAGAGCTTGAGTCAGAAAACCTGATGGCTAATTGTTATTTACTCTTAATGCTTATTCTGGTGGAGTTAATTTACTAATCTTTACTCCGCCAGCCTACGATAATAGTTGCAATGATCCCATTCTTGTTAGTAGGTTAGGTATGGTTTTCTTGAGCTAACTATCAAACTGTGATATGTAGCTGATAGCTCCTTATTATCAACTATTGAAACTAAGGGTCAGGCTTATTCAGTAGTCTTAGCTTTCAACAACAACGATCATAATTATTGAATTTTGGGAATAGTAAGAATACTTTTTCCCAGTATGAATTCACTAGTCTTCGTTCCTGATGGTACTACTATCATTAGTGGTAGCGACGATCATAGAATCAGATTTTACTAAGTATCATAGCTTGTTGCTCTCAGGAAATAGTTACCCCACAACAACCTTTAGAAGATATATAATTTTACTCCCCACAACATTGTACTAAAATAAGAACGGCTATAACCAATACTAAAAAAATTACCCAATGACACAATCAAATTTGCCAAAACAACAAAATTCTCCCATTATCTCTATCTTACTCTGGCTATTATCAGCAACATATATCTACATTCTCCTACTTTCACCCCAAGATCAACTACTTCCTAACGGACCAATTTGGGCGGTTCAACCTGAAACTATTAAAGAAGTCATTGAGGTATCTATCAATTTTTTCTTCATTCTTCCCATCTTTAATGTTATTGGTATAAAATATATGGAAGCACCGATCGTACATCCTTGGTTAGAAAGTTTATTCAACTTTGCTGAAGCTTGGATATTTATGTTTCTTCCCCTCCTGCTTGTCGATCGCCGTGGTGGAGAACTTCCAAAAATCTTGATTTGGAGTATGGCAATGTTCCTTACCAATACTTTCTTACTACCATACATGGCTTGGCGCAGCACTGCAACTGAACTTCCTATAGAGGAACAAATGAGTAAAGGTTTACTGGCGAAAATATTCGGTGTTGTCGGATTAATTATAGGCAGCATCGCTATAGTCTGGGGAATTTTCGCTAGACCAGAATTTGGCGATATCGCTACTAGGGGAAAATTTTTTATACAAAACTTTCAGAGCGATCGCCTCACCATTGCCTTTTGTGTAGATGTAATTTTATTTGCCATTTTTCAAGCAGTATTAATAGGAAATATTGAACCGCCAGAAAGTGGCAAACGTTGGTTAAGATTTATACCATTTTGGGGATTAGCTGTTTGGCTAATTTTGTAGAAGTTTTGCTTCTATATTGTGTCTCCCATTTTTAGTAGATTTAGGAAGTAGGTACTTGGGCAAAAAAGAGGTACAGTTTAATATAAATCTCCATTCCTTCTTTTCTGCTGTTTTATAAAACTGATACAAAGGATCACATAACGTTATCAATTGATGTTTACTTCCTGCTTCTACTGAGGCTGTCGGTAGTTACTCATGCACACACATTCACGGTCGAGCTGACCCCATTTCTATTTTTTGTTTTTATGATGAAAATTGGCAAAACCCAGAAGAAACTTGCCCGCCAGCATTACATCAGGCTAAAATTGATTAAATAGCTTGACACAAAAGTAATTTTATGATAGCTATTCACAATATCTAGAGGCGCAATATAAAAAATATTAAGATGTAGAAAAATCAAAAGGAAATTTCTGAAAATCAAATTTAATTAGAGGTTGTGATAAGAGCAAAAATATAAATTTTACATTTGTTAAATTCTATTGTTAAATTCTATTATACTAAATCCGGCTTTTAAAACCACTTTATAATCTTCGTTTAATTCTCTTTAACTATAAAGTTAAAGTCTAAAATAACAGGTTTATAAAAACCGGATTTAATATTATTTGGGGGGTTTTTTTCCCTAGCAGAAATGATAATGATATAATTTGAATTAGTAAATTGACATTCAAGCAGTTGAGATATATCATGTGGGTTTTCCTAGATATTGATGGAGTATTAGTACCAGAGAAAAAGTTTGATAAACGAGTATTACAAAAAGACATAATCAAGTTCGATCCAGGTTGTTTAAATGAATTTGAAAATGTCTTGCGTCGTTATCCGAAGACTAAAATAGTTATATCCTCATCCTGGCGAGAAATGTATTCTCTGCAGAAAATTTCTAGCTTATTTTCACCGGATATTGGTATGCGTGTTATTGGAGTAACTCCATATTTACACCCGATAGTTATTGAAACAAATCAACATATTCGGCAGCAAGGAGTTTTGGAATATCTCAGACAAAAAAATGAGAAAAATCCACAGTGGGTAGCTATTGATGACATTGCTGAGTTCTATGAGCCAGGTAGTCCAGTTATTGTTACCGATGCTTATCATGGTTTTAATCATAATTCTGCCCAAATGCTCGATCGCTATCTTGCCTCGTTTTGTGAGAAAATAACATCAGGTAATACTATTGGACAATAGTTAAGGATGCAAACTAACCAAAAACTTATCTTGCCAAAAATAGGTTGTGGTACATGGGCATGGGGTAACCGACTCCTGTGGGGATATGACGAAAGTATGGATAATGAACTGCAGAATGTCTTTAGCCTCTGTGTTAGTAATGGGGTAACCTTATTTGATACGGGCGACTCCTATGGAACTGGTAGATTAAATGGACGTAGTGAAATGCTGTTGGGAAAATTTTCTCAAGGATATATGGGTGCATATCAGGATAATATTTGCATTGCCACAAAACTTGCAGCTTATCCTTGGAGGTGGAGAGCTAAAGCAATGATTTCGGCTTGTGCAGCATCTGCTCAACGTCTAGGTAAAAATGTTGATTTGGTACAGATGCATTGGTCTACTGCTAATTATTTTCCCTGGCAAGAATGGGGACTTTTGGATGGTTTAGCCGATCTGTATGAACAAGGAAAAGTTAAGGGAGTGGGGTTATCGAATTACGGACCGAAACAACTGAAAAAAGTTTATAAAAGGTTTAGCGATCGCGGGGTCCCAATTGCTACTTTACAGGTTCAATATTCTCTGTTATCAACCTACCCAGTGACAGAATTGGGAGTCAAAGAAGTATGTGATGAATTAGGTATTAAACTAATTGCATATAGCCCTTTAGCTTTGGGAATATTAACAGGAAAATATTCAGAAAAAGGTTCTTATCCTAAAGGAATTAGAGGTATTTTATTTAAGCAAATATTGCCAGGCATTCGCCCATTATTATTATGTTTAGAAGCTGTGGCAAAATCAAGAAATAAAACTATGTCACAAGTAGCAATTAACTGGTGTGTTTCTAAAGGTACAATTCCTATTCCAGGAGCCAAAAATCAAGTTCAAGCACAAGAAAATATTGGTGCTTTGGGTTGGGAGTTAGACTCTGGTGAAGTTGCAGAATTAGATAAGGCTGCTGCGAGTACAGGCAAGAAAATGGTGCAAAATATTTTTCAAACTCAGTAACTTCTTTCTGAAAATAATTAATAATAATAAAAATTATTTAGATGTATGTCTTTCCCCTATTCATCTCTAATATCCCGTGGCGTTTAAACTACATTTCTCTCTGCAAATTCGCTGTTCTTCAAGTTTTATAGTTCATGGGATGACAACCTAGTTGAAAGTAATAATAGACTGGGTCTTTTGGAGATTCTTTTGGGGATAATATCCAATTGGTAGCGATCGCTCGAAAGAATATAGCAATTGTTTCCAAAGTTATACAATTTAGATGATGGTGGTAAATTAGCACTAGGAATTTAGGGAGCTCATACCAATTCTCAAAAAGAAATCAAAGATGAGATTTTTTCTGAGCAGAAAATTATATAAAATTACATCCCCTCTTAAAAAATAGCTCCTGTTTCAATTCTTTCTGTTTTCTGCCTCCTACTTTCTAGTCGCCTATTTCTCTCACTCTTTATATAGGATTATTGCTATGGTAAGGTAAGAGTGATAAGATAGATATTTTAAGGGCTAAAACCCTACTGCAAACTATATACTTTTGGTTGAATTATTTGCTATTAAAAGTTTAAGTCTATTGCAATTACTAGTTTGCTTAAACTAGTCTAGGAGAGCCAAAAAAACTACTGATAATCTATTTATTTAGGTTTTGATAAATATACCCATAAATTGGGTTGAGTTAAACATAATTGATGAGAATAAAGAAATGATTAATGAGTATGTTGAGATAGCTAATTACTATGACAACGTATTGACAAGTGGATACTATGACTTTGATTCTCTTAGCAATACTTTGTACAATTTACTTGGTGCTAGAAGAAAGATTTTAGATATTGGCGTAGGAACTGGGTTACTTACTGAAAAAATGCTTTCTTTGGCAAACTATAAGATTGTTGGTGTTGATTTTTCTTCCCGAATGTTGGAAATTGCTAAGAAAAGATTGGCAATTTCAGATGTTAAGTTGATTTGTCAAGATATGACAGAGTTTGAAACTGAGGAAAAGTTTGAAGCTATAGTTTCTACGGGAGGTGTTATTGCTGCTGTGGAAGAAGAAGGAGAATATAGAATTTATAGTCATATAACTGATCCAGAACAAAATAAGCAGTTGCTGGCAAAGTTACACAGTCAGTTAGATGATGGTGGATTATTAGCACTAGCAATTCAGGGACCTCATAATAATTATAAAAAGGAAATTAAAGATGAGATTTTTTATGAGCAGAAAATCAAGAAAGAGGGAAGTTATGTGGATAAGTGGTATGTTTTTTCTCAAGCTAATGGAGAAGTTCTTAAGGAACAATTTTGCCGTTTTTATTTTTTTGATGGAAAACAAACTAACCAAACTTTAATTGATGCTGGATTTCAGCAAGGATATCAGATTATTGATGGTAAGTTTTTGGTTAGTTACAAATAGTCTGCTAATATCTATTTAAGATGTATATTAGAAAGTCATAATTTCAGTTATAATTTATCTGAATTATGATTTCTGTGAGATGGTATCAGTACTACTAAAAATGAGCGATCGCTTTTGGTTTTGATGGATATTTTTTATTGGTTGATTTTCATGATGATTGTCTTTTTTTCAGAGATTAATTAATCACAAAATCTGGGTATAGTTTGTTTTTTTTGATGGAGCTTGACTTTTTGCTTTACTATTACTCTTATTCGGAAATAAGTGGCTTTTTATTGTGGTAGATTTTAATTCTGATATTAGGGCTTGAATTTTGACATTTTCTGAAGCTCAAGATTTTTTTTCGGCGGCGACTTTTTTTTTGCTTTTGCTTGACTTTTGTTTCCCTTGACTGGTATTATTATCATAATGGAAGTGGTGACACATTTAAAAATTTTGCTTCTATTCCCATTATCTTAATTATAGCTGTCAAATGCAAGACTTGTCAACTACTTTTACCCTCTTTTTTCAGAAAAATTTTCGAGAATATATAAAGTTACAGAAAGACAAAATGATCTTCTATTTGCTCGAAAGAAATCTGCTGTAAATTTTAGATACTAATTAAATTTAAATCAATATCCAACTTACCTATCGAAGTCAATTTAGCATAGCGTCCGTGGAGAGTTTCGTCAAAATTATCTCCTACACTAGAAAAACTCAAACAAACTTGTAAAAAATCTGGGGGATAATAAACTAACTTCTCAGCCCATTCAATGGCGAGAATACCTAAAGGTACTTCTAAACCTTCCCAATAAATCTCTAAATTTAGGGCTTCTATCTCTGAACTTTCTAAACGATATAAATCAAAATGATAAAGAGGAATTCTGCCAGAAAAATATTCATTAATTAATGTGAATGTGGGGCTATCAATTGTTTCAGTTATTCCCAAACCTATCCCAAGACCTTGAACTAATGTGGTTTTACCAGTACCTAAATTTCCCTCCAATAAAATTACACCACCAGCAGGTAAAAATTTTCCTAAACTTTTACCAAGGTTATAAGTAGCTGCTGCATTTCCTAGTGACAAAAATACTTCTTGACTTTTCATTTAATTCTTAATTGGTAATTTCAGTTATTAGTTATTAGTTATTAGTGAAAAAAAAACAGGGTAAAGGGCAAAAGGGGGAAAGAGAAAAGGGTTAGAGAGTTATCCCGCCATCGCAGACAACACGAAAACCGATAAAGATGAAGTGGTCGTCGCGCCTAAGAGAGCCGCTGCGAAACGCAGAACGGCAATAACTAGGATAGGAGACCCAGGAACCGCCCCGTACTAAGGCCCCAATTTCGGTATAATATTTTTTATTACTAGCAACCCAAGGACTTCCATATGTAGGAGCATAATGATAACCATCACGGGAACAATTATCAGCACACCATTCCCATACATTTCCGTGCATATCATATAATCCAAAAGCATTTGGTGGAAATTGACCTACAGGAGTAGTTTGGTTTCTATATTCTCCTTTGGGCCCATTCCCGTAATAGTTGCCATTATAGTTAACTAACTCAGATGTTATAGTTTCTCCAAAGTAGAAAGGTGTAGTGGTTCCTGCACGGCAAGCATATTCCCACTCTGCTTCACTGGGTAGTCTATAATTCCTTCCTGTTAATTTCGATAGTCTTTCACAGAACTCTACTGCTTGGTACCAGTTTACCTTCTCAACTGGTCTCTCCCATCTATCTATATCTTGATATGGTTCCTTAAAGTATGATGGCTCTGGGTCTAGGTCTAAATTTACTTTCAAGTTTGTCTGAGAAGCGATCGCTCTCCACTGTCCTTGAGTAACCGGATATTTGCCCATAAAAAAGGGAGAGACAGTCACATCGTTTTGGGGGCGTTCATCATGATAGCTACCCTCTTCACTTTCAGGAGAACCCATGGTAAAGTTACCACCAGGAATAATTACCATTTCTAGTTCTAACTGTTGCGCAATAGTTTCCCTAAAGTATTGGGTAAGCTTAGTATCTTGCTTGATAATTTTTCCCCCTCCGTCAACTGTAGGTGTTGTATACTGAAAAACCTGAAAGTCTGAAGGAAAAGGAACCCATTCTCCCAAATTTTTGGGAGAAATAAACTTTTGTAGAATTTGCCTCTGCTGGTTATTCCGTTTGTTAAGTTCCCGACCGCGATCGCTCAAAAACTTCTGAAGTTGATTTATACTCAAACTCCCTTCACTCGACCGGAGTGCTTCGTGTAAAGCATAAGTAAAACTTCCCTGCTGAAGTTGCTCAACTTCATTAGCTTCTTTACTCAAGAAAACTATCAGTTCCTGCCCATCTTTAACAGAAAAAGAAAAACCGGAAAAGAAAGAAATTTCACCAGAGATATAGTTAGTATCTAAGAACAAAATTACTTTTCCTGCACCAGAAGAAAATAATTTTTCTACAAGAGAATTAACAGAAATAGCAGTTGTTCTGAAGTCATCCTTTTGACTATCTGCTGGGATGAGATAGTCTACATCTTCTATACACTCACCGTAGCCACTAAAGAAAAACCAAAAATTATCTTCTGCTGAGAGGAAAGGTTTCTCAAATTTCTCTGCCAAAAACCTCTTAAGTCTCACTGAAATTACTTCTGTAAATAAATCAACCTTGCTAAAGTTTTTCTGCTCAAACCAATTTTTTATTACCTCTGCATCTTTAACAGCATATCTTAGAGATGGTAGATAATTATATTGGTTAATGCCCATAGCGATCGCGTGATTATTTCTAACCTTAACTCCAGCAATAATTGAGTCATCTTGTTTATCCGCAACTACAGCCACATTCTCCAAACGCAACCTTTTGAGAGGTACGCCCCAACCATTAACCAAAGTTACTCTAATCTCTCCTTCCATCTCCTTTTGAGCAGCAGTTAATAAAAATTTTGCCGGGCCGTAAGTCCCCCCAAAGCGATGTAAAACCACTGCAGGTTCGCCGATAATTTGAATCTTAAATAATGGAGTAGTATCTCCTTGACAATAGGTATCTACCCGAAAATAAATAGGATATTCTTCCTCCTCATAATTCCATTTTTCAAAATCCTCAGTTTGTTTAATATCAATTTCCATCAAATAAGTTTTACCCACTTCTGCCGAATGGGGATAGTTAATTATAGGTTGAATTGATATAGGTAGTTGTTGAGTTTCATTCATATTTTTGGGCAAGTCAGAATTCAAAAATGATAATAATTATGTGAGAATAACTATGTATATTATTAGTAAAAGTCATTAAAAAAACAGATCACAAATAACAGATAATTAAAAAAGCTGATATTTAAATACCTTCTTTTTTCAAAAGCTCCAATTTAGCCATAGGGTTCCCATAATAAATATACATAAAGGTATAAATAAATAAATATTTATTCTCATCATTACCTTTCTGACGCTGATATTCATCAGCAGCTTTCCGTCGGAGATTTTTTAAAATTGTAGCGACAGAAAGATGGGGATATTTTTGACATTCTTGAAAGAAATTACGAGAAATTTTAGCTGCATATGTATCATAAACTTCACATAATGTTCCTATGACTCCCTCAGCTCCTTTTTCTAAGAAAAATGTAGAAAACCCTATGGGATATTCTTGTCCTATTGTAGGGTTAGTATCAATAATTTTTAAAGTATCATTTTGTTGTAAACGTCCAGAGTTACAAGCATTCATAAAAACAATTGAACCTTTTTTGAAAAAATTAAAATCATATTCATATAAATCATATACAGATATTTGTTGTGTCTCATCTTTTTCTCCTAGTTTACTTTGAGATAAATCCTTATCAAAAAAACCATGACTGGCGATAAAAACTAAACTAACCTCTGAATTAACTTGATCTAAATTAACTTTATCTAAATCATCAAAAAAATTTCGTACATTGTCATAAATAGTCGAATGAAAAACTTCTATAATCTCCTTTTCTTGCTCAACTTCGGGTAAATCTTTAGTATTTAGATAAGCTACTATTTTACCGCAACATTTTTTTTCTGTAACTTCTAAATTAATGAAGCCATTAACGTTATCTAAATCTTCTGGATTTGTAATATCTTGCCATCTGACTGTAACGAGAGAAGCTCCTAAATAATCATTATTTTTCAATTCCAACATTTCCCAAGGAATTTCAAAAGTTGTACGGTCATTAATAATTAAATAAGAGAAATTATGTTGTCTTTCTTGTAATTTTTCTTGTAATTTCAGTAGCCATCCCCTAATTTTTTTAGCCTGAGAATTTTTCTGAGAAAACATCCGCATTATACCGGGAGTTTCTTCTAGATTTAGATTGATAATGTTATCAAAAGATATTCTTGGAGCTGGAGTAGGGTCAGTATGTAATTGTTCGCCTATTTTTAACGAGCCGTGACGGCAGCGAATAATTATATTATCATTATTATTATTAGGAGATTCTACTTCTAAAAAAGCAAATTTCCAATCAAATTTTCCATCTAATTTAATGCCAAAACTCTCAGAAAGTGAGCTTTTATTATTATCAGTCAACCCTTCAATTTTTTCCAGCTCTAATTCTTGATCATTGAGTAATTTATCCGGAGATTCTCCTTGGGCAAATAATCTACTTGGATAAGGACTTTGTTGATTTTTTAGCTTTTGAATTGGATTCATTAAACTAATAACTAATAACTAATAACTAATAACTAATAACTATAGCAACTTCCACAGTATTTTGAGTATATCAAACTTGCTGAGGTACAACTAGTAATATACACCTAATCTTGGTGAGGCACACCTATCCCGGGCAAGATGCCGGCACTAGAAACATTTAATTTTTAATATTTGTACTTTGTATACTTGGAATTTGCTGCAAAATTTAACCTTTGACTTAATTTTGACTTTCTTCTAGCCTTTTACTTTTTAGTTTTGATTTTTAAATTAATTGTGACTTGTAATTTCCCAATTTTCCACAGGTGGAATAGACAAAATTTTTGCTCCTAATGCTTTCGCTAATAGTAATGGTAAATCAGGATATTGTTTAGATTGAGGATTAAGAAATATAGTTTCTAAATTACCTAAATTACTAATTTTTCGAGCAACTTCCAAAGCATCTTCTACCCCTTTTTTCCCCACAGGAGGCTTAATTTTTCCTACATGACTTGCTTCCAAAGGAACATTACCTCTACCATCACTAACTACCACTAATACCGCTTTTTGTACAGTATTTTTCCCATGTTGTAAAGCATGACGAAGAGTTTTCAAAGCCAAGTCAAAGCCATGTGCCAAAGGTGTAGCTTTACCTTTTTTAGTCTTTTCCAAGTCTAGTCCCATGGCAATTGTAGGTACCAGAATATTTTGACCAGATATTTTTTTAGCCCGTAATTCTACAGGATTAATTGTAACATTTGACTGGTTATTATCTAATACGATAGAGTTCGGAGCAATACCAACTTGAATTAAACCAACACTTGCTCTTTGGCTGTAAGCCCAACTAAGATAGGGCAATAATTTTTCTTCCCATTGACAATATTCTAAACAAGTATAATCTAGTAAAAGCATGAACATCTGTTCCGCAACGGAAGCGCGACGATAACGATATAAATCAGAGGGCAATATTTTCAATTTATGATAATTATTACCCTGTTTTTTCTGACGAATTTTCTGAAATTTAGCTGCTTCTAATAGACTCCTAACTATAGCTAAATCATTAGCGTTAGTAGTTTTTTCTAGCCCAAGAATTGTGCCACAATGAATAGTTTTAGATTGAGAAATACGGGTAGGTAATTTAAGGGAATCTATTTCTCTTTCTAATGAAGTAGTATCTTCTATATAAGGATTTTCTAAAAGTGTAATTTCTGGCAAATCAGTATCTGGAAAATAATTAGATACCTGTGATTGATAAACAGGAATTTCTGGTGGATTATTTGATAAAGATTCGTCTTTAATTTCTGATAATTCGGGTGATCTTCGTGGTTCAAAATCATTATCTTCTGTCTCTGGTTGTGGATTGAAACTCTTAAAATCAATAGAATTATTAATATTATTTCTTTCTAACTTCAATCCCATAATTTTAGCTACTTTATCCACATGCTTAACTGTGACTGAATCTGCTGCTTCTAATTGAGCATAGGTACTTGCAAAACGAGCCAAAGCAATTTCTCGCCGATGATAAATATTTGACTCATAATTATAATTTAAAATTGTCTCCAAAGCTGATGGTGTCATACTTGGTAAAGAGGAACGAATTTGTCTCAACCATTCCTGTAATTCTGGTTCAATTTTCCTTTCTTCAAACAATAATTTTTGTGGTTTTTCCGGACTATTTAATAACTTTTGAATCTGAGTTACTCTCTTATCATTATTCTCAATTTGTTGTATATTGAGACGCAGGGCAAACCTATCTAATAAATGAGGTGAAATCTTACCAATTTCCTCATTCTGACTCGAACAACCAACTAACCAACAAAAATTAGGTTGCCAATATTTATGTTGTCCGTGACGCTCTAAATGTGCGACATCTGCTCCCATCAATACAACACAAGCCCTCATAGCTGCTAAACTTAATTTAGTCAGATCTGGAATAATTACTAACTTAATTTCATTCGTATTATCTGCACTACTAAATAATCCAAATTGCCAATTAAAAGCTTGTTTTTCCAACTCATCCCCTAGCCCAACTTGCCCCCATAAATTATCCTCTGATTCAAAAGTTCCCAACTTCAACGGAACAACTTTTTCACATTCTGTTGTTACTTTAAGTAGAGACACTAAAATACCAGCAACTTGCTGCAAATTATTAATAGAAATATCAAACAGCAAAATACTGCGTAACTTGGAATTAAGCGCTACACAACAAAGAGATTTCATTAAAGAGCTTTGAATATTTACCATAATTATGGAATAGTAATTCTGTGATTAATTACCGGCTTTTTCTGTGACTTTTTGCCAAGGATATAATTAGGGTTTGCTAACTAAATGAGGACTTACCCACGGGCACTACACGAGAGCAAAGGCGAATGCCAGAAAGTCTCTACATATAGTATTTTCAAGGTGAATTGGTGTAAGTCTTGTCAATATAATTTCCCGTTGCTCTGTAGGAATGTTGCATGCAACCTCCCTACTTCTCATCCTGGGAGATAAGATGTTAGCAGTGGGTCTACTCCCAGGAGTGGTTAGGAGTGCTTCCACCAGTTCCCCTACCTAGAAGGAAAAAGCCTTATGCCCTAACATATATCGCGGTTCTGGGCAAGTTATGTTAATATATTCTTTACCTTATTCTCATCTTCATCAGTCCAAGGAGGTTGGGTACTTTGGAGAAATTCAGGGCGACGGTGTTGCAAAACTAATTGAGCGACTGCTTGAATATGCTCAATATTTACCTGTTGAAAACCATGCAAAGCAGCATAGGCACGGGAAGCTAGGGCAATTACATAATCTGCTCTGTTTCCTTCTGCCTGAAAAGCCGCCGTCAACTCTACACAATATTCGATCGTATCCTTTGGTATTTTTATCTGACGAACATTATTTTTTGCATCCTCTAACTTTTGTTTGTATGCTTGATCCTTTTCCCTAGCTTTATCAATATATTCAGAAGATGTACCTTGAGAAAAGTCGAACATTGCCTGATCCCATTCCATAACTGTTTGTAAAATTTTCATCCGTTCTTGGCGGTCAGTTTGTGCCTTGATATCCACCATCAAGCCAAACCTATCTAATAACTGAGGACGCAAACCCCCCTCCTCAGGGTTCATGGTACTTACCAAAGTAAACGATACTGCCTCTTCCATTCGTTTTCCTTCTCGCTGCACCACTAAAACTCCCGTAGAAGTAACATCAAGAATAATATTGACAATATGATCGTCAAGTAAATTCACTTCATCAATATAAAGTAACTTATCATTAGCTTCTTTGAGCAAACCATCTTGCCATTTTGCTTCACTCTCCATTAACTGACTAATTTCCCAACCTCCCATCACCCTGTCTTCTGTAGCATTTATTGGTAAAGTTACAGGTAATTTTTGTCCATCATTACCGAAAACGCTCTCACTGCAGTTGACTTACCTGTTCCTCGCTATCCGCTTAACAAAACTCCCCCAATACGAGGAACAATATAAGCTAATTCTAATGTAAGTTTTAACTTTTCCTGACCAACAAGCAAAGTGTAAGGTAATATTTTTTTTTGCTATGGGATGTTCCATCGTCAAAAATTAAGGTAGTTAGAAACCAGCCAGTTTTAAGGGCTGGATGAAAACAACAGATATAGCTTAATGGAAAAACTAAGTCAAAAGAAAAAAAGAGTGAACTTTCTTAATTTTTAAACATGATACCTAATACCTAACACCTGAAACCTAAAACCTAAAACCTAACATCCTATATATAAATATTACTCTTTTAATTTCCATTTCATGGTAACTTCCATTTGCGCTTCTGCACCTGCTTTTGCCAACATTGGTACACCTGCCTCAGAATCTAAAGTAATTGACAATTTCATTTCAAATTCATTAGGTTTAATATCATCGCTCATTTGGTTGACACTTTCTATGACTTTAGCAGCACAATTACGAGTTAAAGCCAAACCATCCCCAAATAAATCCTTTGCTGCCGCAATAACTTCTTTTCCCGAATTACCTCGAGACAAAGGCTTAGGATTATTTTGAACTTTAAAATCATCATTAACCTGAATATTGATTTCAATTTTTTCATTGCCAAGTTGGCTAATGGTTTTAACAATTGCCACAAATCATATCCTCCAAAAATTAACATTATAACTGACCCACCTCCACAGCTCCCCTTTTACGGATGGGATGGGGACTAGTAACCGGTGGCTATAATCTCTGATAGTCTCTAATAATCTCTAAATAATCTCCAGTTATTGATAATTTATCCTAACTTCCACTATACCACTGAAATAAAACCTGAGCCAACATCGTAGAATCATGGCGAACAAAACCATTTTGTTCGTCCTCATACATAACATTAGTTAAAAGAATTTTCCGCCCCAAATTGTTAACTGCTTCTCGGTCAAGAAAAACCGGATGAGAATTTTCTTGAGCATACTTAATTAATGCTTGTGCCGAAGGACTTTTTCCCTGTACTAAAACAGTATCAAATAATCTTTGACCACAAGCAACATCAATAGCACAAATATGGTCAGCCACACTATATCCAGTAGTTTCTCCAGGCTGAGTCATAATATTACAAACATAAATACTAGGAATATTTCTACAAGCGATCGCCTCAGCAATTTCAGGTACTAATAAATTAGGAATAACGCTAGTATATAAACTACCAGGACCAATAATAATATAGTCAGCTTCTTCTATAGCTTGCAAAACCTTAGGCAAAGCCGGAGGATGTTCAGGAGTACAGCCAATTTTAACAATTTTGCCCCCTGCTTCAGTAATATTAGACTCCCCCTCAATGTGTCGTCCATCAGCTAACTCTGCCCACAAATACACATCAGTAAGAGTAGCAGGCAAAACCTGACCTTGGACAGCTAAAACCTTTGAACTAGCAGCAACAGCCCGTTCCAAATCTCCTGTCACCTCACTCATAGCTGTCAGAAACAAGTTGCCAAAACTATGCCCTACCAAACCATCACCAGCCTTGAAGCGATACTGAAATAATTCAGTTAATAACTTTTCCTCGTTAGCTAAAGCCGCCAAACAATTCCGAATATCTCCTGGTGGGAGTACCCCTATTTCTCGGCGCAACCTACCAGAAGAGCCACCATCATCAGCCACCGTAACAATAGCAGTAATATTTGCACTATAACTCTTGAGACCCCTTAATAAGTTGGAAAGACCAGTACCCCCACCAATAGCGACAATTTTGGGACCTTTATTTAATCGCCGATGAGTGAGTAACCGGTCTACAAGTTGTTCATCTCCTTCTGGCATTAACGCTTGGGTAATAGTTTTTAAGCTGCGGTTTTGGCCTAGAAAGATTAATAGTAAGCCAACAACAATAATTATTGGGCCAGAAATGTACTTAGGGACTATTGTTGTTACCCACCCTAAAAATTCCCTAATTGTTTGTAGGATGTAAAAAATAGGAGTCATTCCCGTCCATATTGCCAGCCCTAAACTAGTTAGTAGTACACCAGCAGCACTTAAAAGTAACCACCGTTTGACAAATAATCCTGGGGCGAGCCATTTGAACCATTGACTAACTATTTGATAGTTACTTTTTTGAGGTTTTGTAATAGGGAAGTTTTTCTTCAGAAAGATACGTAGAGTTTTCTTAAATAAACTAGTTGACATAATAATTTTTATAAAAATATTTTTTACATAAAAAGAATTCTGGCATTATTATGACTCTTCAGGACCAACTTTGTTTTAGATGAAATCTAGCAAACTCAAAATATTTATAGGGAATAGAAAATATAAGGATGTTTTCAAGTATTTGCCTAGTCATTTATAATATAGTGGGAAAAAAGTCAATTTCTAATCTATGAACAATGAACCTTTAATTCAACTCAAGGGAGTTAGTAAGTCATTCGGGCAAAACGTTGTGTTAGATGAAACAGACTTAACTATTTATCGTGGAGAGGCATTAGCTATTATTGGTCCATCAGGAACTGGTAAGTCTACAGTTCTGAGAATTATTGCTGGTTTATTAACTCCTGATGCTGGGGAAGTTTATGTGCAGGGAAAGAAACGGGTTAGATGGATAGATGATTTAAAAGATCCAATAACTATTGGTATGGTGTTTCAGAATGCAGCTTTGTTTGATTCTTTGACAGTAGAAGAAAATGTGGGTTTTCTTTTGTATCAACATTCTAAGTTGTTACGTCCCCAGATTCAGGAATTGGTCAACCAGAAGTTGGAAATGGTGGGTTTGGGTAATATTGGCGATCGCTATCCGGCGGAGTTATCTGGTGGGATGCGTAAACGTGTTAGTTTTGCTAGAGCAATTATTACTAATCCAGAAAATCCCCATCATGATCCAGATGTATTATTATATGATGAACCTACCGCTGGCCTAGACCCTATCGCTTCTACTGTGATTGAGGATATAGTTCGTCATATACAATATGTAGATGGTGGCTGTAATACTTATGTGATGGTGACTCATCAGCATAGTACTATTCGTCGTACAGCGGACAGAATTGTATTTCTTTACCAGGGTAAGGTGCAGTGGGAAGGTACTGCAGATGAAATTGATACTGTGGATAATGCTTTGGTCAAACAATTTTTTACGGGTAGTGTAAATGGTCCAATTCAGGTGGTGGGTTAATTAAGTTATTTCAGTTATCGGTTCTCGGTATCTCTGAGACTCAGCATCCAGGTTGAAATACATAAGGCGAATATTTTTTTTTAACATTGAAATAGTAGGTTATTAACCTGATTTTTTTGCTCAGAAGTTAGGAAACCAAAAATTGTTTTAGTTATTAGTTATTAGTTATTAGTACTGAGTAGCCCTCAGCATCTAGATTGAAATACACAAGAGGAATATTTGTGTCCAAACCTTGAAAGGGCAGCTATTATCAGAATTTTTTGGTAAATTGAACTCAGAAGTCAGAAGTTGTTTTGGTCACAGGGATAACTAAGTCATCAGCTAAACATCAAAATTTTCACCTTGACACGAATAGAAAATAAAGATGGATATTATACCATAAGTTGATTGATTATCAAGTAAAATTTTTAGGTTTCAATACAATAAAAGTTGGTTGGGGAAATTATGCGATCGCGAACAACTAGAGAAGGTTCAGTAGGTTTATTAACTTTATTCGGACTGGGTTTGTTTGGTGCTTTAATGCTTTGGCTCAAAGGAGTAGAATTAGGCAAACGTAGTTATAAATTCATAGTTGAATTTGAAAGTGCATCTGGTATTGAGTTAGGTACATCAGTTAGATATCGAGGTATTGATGTTGGGCAAGTAGTAAAAATCAAACCAGGGTCAAATGGAGTAGATATTACCCTAGAAATTCAGCCAGAAGATTTAATTATTCCTCGTGATGTATACATTCAAGGCAATATATCTTCATTTATTGGAACTGCGCAAATAGATATTATTCCAAGAAATAGAATACCAGAATCAGAAATTTCTGCTACTGCCTTATCATCTAATTGCCCTGAAATAATTATCTGTAATAATGACCGTTTACAAGGAGAGGCCGGAGTAGAAATGCAACAATTATTAAGGGCAGGAATACGTTTAATTGACCTCTATAGTGACCCAGAGTTATTTAATAATGTGAAGATAATTGCTGAAAATACAGCTAATGCATCTGCTGAAGCTTCTAAGTTAGCGAAACAACTCTCTGATTTATCAGAAACTATTAAAAAAGAAATGAAAGGTTTAAGTCAATATCTAAGAGAAGATATTGATAATATAACAGGAATTATCCGCACAGAAGTGGGTAGTTTAACTCAAACATTAGAAGGAGAAATTGGAGGCTTAACTCAAACATTAGAAGGAGAAATTAGTGGTTTAACTAATACAGTAGAGAAAGACTTAGATAGTTTGACTAAAACCTTAGAAAAAGAAGTGAATGATATTTCTAATCAAGTAACTACTGTGACTGAAACCATGAAAGAATCTACAAAAAAAGTTTCTTCTGCCGCAGTCGCTTCAGCAAATTCTGTAGAAGAAGTAGCTAATCAATTTAGTTTAACAGTTGAGCAGATTAATGAAATTGTTAATACAAATCGTTCGACTCTAGTTGCAACTTTAAATAATATCGAAAAAACAACTGAAGAATTAGTAGGACTAGTGGCAAGTTTAAGTCCGATGATTGGTGAGTTAGAAAGAGGAGAATTTATTAGTAATTTAGAGATATTATCAGAAAATGCAGTAGAAACTTCTGCGAATTTACGAGATATTTCTACTGATTTAAACAGCCCAACAAACATAATTATGTTGCAACAAACATTAGATTCAGCTAGAGCAACATTTGAAAATGTGCAGAAAATGTCATCAGATTTAGATGATATAACAGGGGATGAAAGATTTAGGAAAAGCCTCAAAAAAATTATTAATGGATTAGGTGATTTATTCTCTTCAACAAAGCAGTTAGAGAAGCAAACTCAGACGGCAAAAAATATTGAAAGTTTGTTGAAAGAGAGTAGCAGTTCAGAGATTAGTAAATTTACCAAAAGTTATGAGTAGCTTTGAGGTTTTAGATGTGAATTTTTAGGTGGGGATAGAATGGAAATATTACTGTTTTTATTAACATAGTATTTCTATGCCGGAATGCTCCACAAATAGCTATCAGCTATCAGCTATTAGCTATTAGTTCTAGTCAAAACTATTGGTTGTAAAAGATTTCAATTTTATCAATGTCAAATGTACTTTTTTATAGTTTTATACTTTTTATCCTAGGAAAATAAAAGTGGAGGCGATCGCTTTATGACTCATAGTAAGGTCAATGAAGCAGAGGCTAAGACTAAAAAATTGCTAGAAAGGTAAAGGTTGCGATCGCTAGGCATTAACCCAGAAAAAATTGTTTGAGTTTTATTCCTCAAATAAGGAAGTTTTTATTCTTTGACATCCTCTAGTGGCTGTTAGTTCTGAGGGGGGTTATACCAAACCAAAGCTCCTACATGGGTTGAGTCTTTTGCACTTAGCACGCGCTTCGAGCTCTACAGGCTGCTATACCTCCTCTGGGGGCAAGTTTTCCTTGTCTCCGTGTCTGTTTTTTTGTCTTGGACTGCCCACCTGCGACTAATTAATTGATAGAATAACAATATATGTATTCAAAAAAACAACTAAAAAGTCTCCTATTTATGCATCAAACTTTCAATCCAATTTTTAGGTAAAAAGTTTTGATAAAGTTGATTATTGATGGGAATTATTGCTTCTTGGAAAAGTCTATATATTAGAGGTTTGACTCTAGTAATTTGCAGTTAAATTTTTATTATCAACAACTCTTATAATCATTATTTAGCCTTAAAATATATTCAATAATCTAATTTTAATCAGGTATCAATATTAGTAATAAAATAAAACTTGCGAATAATAATTATGGGAAATTGAGAAATTTGAATATTTATAAATTATGGCTAAATTATTTAAAATTGAACTTAAGATATAAATCTATTTTAATAAATTAGCATTGAAATTATAAGAAGCTAAAATTTAACCAATATCGAATTTTGATACTACTAGTTTTATTTTGTTTATAGAGTAGCACAGCCAATTCTATTTTTAATTCCTATTCTGTAATTTTGGCAGCTTGCAAAATGTTTTTAAGAATAACAAAAATAATTGTTTTTTTGTTGGGGCTGTAAAACTAAGTAACTACTATAATGATACAATAATAATTTAACAAAAAAAAATATTCTCCTTTTTAAAGAAGACAAAAAAATAAAATTCAGTTTATTGTTAATAGTACTGATAACTAATAACTAAAAAGGCCATAGTCTCTGGACAGTCGTGGGACAAGTAATAAATGCTGAGGAGGCGATCGCTTTTTGGTTCAAACTGGGAAAACTGGATAAGGTAGATGTTAAGAGTAGAATGCTAATGCAAGGAACAGAGAAAGAGTACATGGAAGCCCGTAAGCAGCGAAGTAAAACATTGAGAAGAATAATGTCCTTAGTCGGGCTTATATCTTTTGGGAGTGCTGCTTTGTTTGGGATAGCGAATATGTTTAAAAGTGCTTTACAGGAGTCTCAAAAGGTAGAAACGGACACAGTTGTTTCGGTAGAGGAGCAGCTGCAGAAAATAGCTCGGGGATATGAGGGTGTTTTGGAGCGAGAACCTGAAAATGTGACCGCTTTGGAAGGGTTGGTTAAAGTAAGGTTGGAGATGGGGGATAGGAAAGGGGCGATCGCTCCTCTGGAAAAATTGGTGGGGTTGTATCCTCACAAAGATGATTATAAAGTTGTATTGGAGCAGCTAAAGTTGGAGGTTGACTAACATTAAAGATAATAATTAACTAATTTCTGATGTCTAGGTAGTAAATTTGAAGAAAATTTTATGATTTATAAAAAAGATAAATCTGATTGGTTATATTTGCTATCATTGGTTCAGAAAAAGCTATTGATTATTCTATAATTAGTATTTGTTAGTAGTTGGTTTTATGATACCTTCAACTTAAATAAATATTGGAGTCCCACACTATAATTTTAATTTAGTGTCGGGAATAATTTATAAACAACGATAATATTTATTGTATGTAGAATTTACCCACAGGCAATATATTTATATCATTACGATCCATAGGGAAGTCATCTCAAACTAATACTTTCCTAGTGGATGATTAAGGCCTGGGATAGTTATTTTTCATCATTCACCACGAGGAATATTTTCGGACTATTTGTTGATAAAAATCTTCTAAGGCATTGACACAAGTTTGGTCATCAAATAGATAATTATGGCGTAAACTCATCCTCTGAGAAATGTCATTTCGCCAAGCAGTTTCTAAACCTAATTTAACAGCAATATGAATATATTCTGCTTCATCTTTAGCAATAGTATCTATAACTCCCAACATTTTTAAGAAACTATCTGCATGACGACTGCGCATAAATTCTCCAGGACAAGTTACTATCGGTAAATTACAAGCGATCGCCTCTAAAGAAGTATTCCCACCAGACCAAGTAAAAGTATCTAGAAAAACATCTGAAAGTAGATTTAACATCAAATAATCTGACCTTTCTGGAATCTTTAAATGAACACAATAATCTTCACTATTTAACCCTCTAGAATAAAAAGCTTTTTCTAAACGAGGTTTTAATAAAGTTCCTCTGAGAAAAACAAATTTTGCTTGGGGAACTCCTAAAGCTATTTCTGGGAAAATATAATCATATTGAGGCAAATATTTAAAAGGTGCTTGACAGCATAAATAAATAACTCCATCTTCAGGTAATTGGAATTTTTTTTCGCCCCTAACGCTCTTTGGAAAAGGGGGAATAGTCTGTTTTTTTGTCAGGTTAGTAATGTCTTTAGGTTCAGGATAAGCCACCCCAATATTAGGTAGTTTAATTAAAGTTTCTGAGTAATGTTCTTGAGCATTTTCTGGCTCCATTAATTCACTGGATAGAAAATAATCAATAGTTGGTAACCCTGTAGTTACTGGATGGCCCCAGGCAGTACATTGTATAGGTGCTAACCGCAAGGCTGCTATTTGCATTGTGGGTGGGTCCATACCTATTTCGGGATAGACTAATATATGTAGTTTATCATTTAATATTTGTTGGCAAACTGCGGGTAAATTGCCTGGAATATGATGAAATTTATGGCTATATTGACGAAATTTTTCTGTTATTGGGTCAGGAGAATTACCAGTATAATAACAGTAAATTTCAAAATTTTTATGGTCAGCATAACGTAACCAACCTATTAACCACAAGCTGCCACTATAAGAATGTAAATAGTTGGAAATATAGCCAATGCGGATTTTATTTTCTACGGGTGGAATGGATAATGGTTGTATGTATTCTGGATAATTAGCTCCTAGAATTTTATGGAGAAAATTACCATAGATAATTTGAGATTTTTGAACATTATGAGCTTGATAAGCTAAGTAAAAATTAGTGAATCTGCTAGTACCTAAAAGAGCGTTTTTTCGCGATTCAGTATTTTCTAAATTGGTTGTTTTTATGAGGTTTTGTATTTCGGTTTCAAATCTTTGGCGATAAAAGCTGATTGATTCTGGACTGTGGTAAATAATGGGAACTATTAAATGTTTTAGGAGTTTAAATGTGTAATCTTGGGGCAGGTTTTGTAAAGCTATTTCTGCTTGAGATATTGCTTGTTCAGTTCTCCCATTTTGTAATAGGGTCATAATTAAGTTAAAATGGAGCTGTCCTGAATTGGGGCAGGTTTGGGTACCCTCTTGGAGAATGTTTATAGTTGCTTGTTTTTGGTCTAATTGTTGATAACATTCTGAGAGAAAAGAATAGACTTGAGTATCTGTTGGTTGAAGTTCTAGATATTTACGATATTCTAAAATTGCTGTTTCATATTTTCCTAATTGTTGCAGTCTTCGTGCCCAATTTAATAATATTGGGGCAGGGTTATTTTTTGCTCGAAGAGCGATGTTGAGATTGTTAGCTATATCTGAATTTTCGGGATTGATTTCTAGGGCCTTTTCATAATTAGCGATCGCCAACTCAACTCGATTTTGTTCGAGCATTAAATTACCTAGATTAATATAACTTCCCCAATGGTTGGGGTTAATAGAAATGCTCTGGCGATAAATAGTTTCTGCTTGTTCAAATTCACTTTTTGTCTTGAGGAGATTGCCTAAATTATTATAAGGATCTATGAAATTAATATCTAGTTTAATTGCTTGTTGGTGGGAGGCGATCGCTTGTTCAATTTGATTGATTTTTTCTAACCCTAAACCCTGGTAGTAATATCCATAACTTGATGGTTCTATTTCTAAAGATTTAGATATAGCTGAAATAGACTGTTGATAATTTTCTATTTGATAATAAAGCACTCCTAATTGTAACCAAACCAGGGAATTATTAGGTTGCCATAATAATAACTCTTGATATTTTTTTTCTGCTAATTGCCATTGCTGTTGTTGGTGTAAATATATTGCTTCTTCATAGAACAACTGCCTGGATGATTCTGTCTCCCATTGTTGTAGATTAGAAATGGCTGTAATGACATTTTGTTGACGATTATTAATAATCCTAGAAGGTGGATAATTATGATTTCTTTCACTGTCAAAACTTAGGAGTTGAATCCCATTACCAAATAAGTGATTTATTTGTGCAAATTCTGGTAATTCTGATAATATTTTATATTGAGGAAAACTAGCCATTAAATCCCAATAAGCTTGCTGTACTAGACTTTTATTAGAATTATTAATAACCACTAATGCTTTTTTAGATAAAAAAGGCTTAATTAACATTAATCCTAACAGTACGGAGCGATATTCAGGAGAGCCATTATAGAAATAGACACCAATATTATTTTCTGTTTCTATTTCTCGTAATTCTAATAAAAATTCTTCTAGATCTTGGTCACAAAAAAAGACCTGTGATTCAAGATTAAATTGCTGCAAATTTTCTAATAGTTCTTGTTGTAGTTCTCCAGTAGAATCAAAGTTAGAAAAGTTGTTAACTGCATAGGCCATTTTTTCGGTATGCTCAAATAATGCTCCGATTAAAGTGAGACCTTGAGTAGTGCCTATCTCGCAGTAAATCTCATCTGGTTCTGTGTGTTCTACAGCGCTGTTGAGTAGTTTCATGAGGTTGAGGGTGTTGACGTTGGGTTTAGGGGTGAGGGTTTTTGGCCATTGGTCAGATGGTTGAAGGGAGTTATTGCCCCAGTTTTGGTAATTAGTGGGAAGTTGTTGGATGAATTTTTGGTAGTCCATTTTGGTATGTTGCTTCTTTGGGGTTATTATAGAGGTTGGTTGAGTGGGAGGCGATCGTTTTTGTGGGGAAATGGGGAATAATTGGGAATATCGAGTTTCTGAGATTCAAACACTGATTTTTAGGAGCTTGAATCTAACATAAAATAGTTAATAAAAAAGAATTTGATTATTTCTCAAAAAATCAATCTTAATTCTTTTATTTGACATCAGAGGGAGGATTATAAAGTGGTGTTGGATTAGGTAAGGCTAAGGGTTAGAGAAAAAGGAGTGGATGGGAGCAATCTAACCTTTAAAGTTATTAGTAAGATTATTACCAATAAAAATAAAGATTATTAAAGAAAGGAAAAATGTCAGAGGATAAAGTATTGGAGGAATTAGAAAAAGCTTATAAATTATTTAGGCAAGGTAAATTTAAGGAAGCAGTGCAGTTATATAAAGAATTAATCACTAATAACCCTGACCTAGCCAGGAGTGGAATCAATATTAACCTAGCACATAGTATTATTTTATCTACAGATTGGTCTGATGTTTCACAAAACTTACCACCTGGTATAAATTATCCAGAATCATCAGGCTGGATAAATTCCTTAATGACTGGTTTACCTATCAATTATGATTCAAAACCTATCCCCTGGTACACCTATCCAGCTATAGAGTTTATAGAAAATAAGATAGCATCAGATTTTCAGGTTTTTGAATATGGAAGCGGGCAATCAACATTGTGGTGGGCTGAAAGAACATTAAAGGTAATTTCGATTGAAAGTAATCGAAACTGGTTTTCTGATCTTCAGGAAAAAATCCCCAATAATGTAGAACTAAGCCTTAGTGAGAATGAAGAAGAATATGCAGCCAACATCAATAGATATCAAAATAACTACTTTGATGTAATTGTTATAGATGGTATTAATAGAAATAGGTGTGTAGAATTAAGTTTAAGCAAGCTCAAAGAAACAGGATTTATTATTTTTGACAATACAGATGATTATCAGTACGACTTGGGTGTAAGACTTTTAGAATTGAAAGGATATAAAAGAATAGATTTCTATGGAATGATTCCAGGGTACACTTACAAAAATTGTACGTCAGTTTTTTTTAAAGATAGTAAAGTTTTAGATAGGGGAGGATTACCTAGCGAGAAAGAGTCTTGCTTAGGACTTTCTTGTTTTCAAGTAACTAGCCCTAGATCTAAAAATAATTGTATGTTAAAAGAATCTAATATTGCTGAATGTCAAGCTAAGTTTAATCTTAGTTATCACGTTCCTTTTGCCCGTATATGTCAAGATTTAGTAGGTTTTGAAGGTAAAGATGTTTTAGAAGTAGGTGGGAGTTTACCACCAGAATTTGTTTTTGATTATCTTCATGTTAAGTCTTGGTCAGCAATAGAAACTCCAGATTATGAAGAATCCCTCAAGGAAGCAGGAGGACTATCTCATACAGGAACAATTATTCCTAATATTAAAGATACTTCTAATTTAGGTTTTGATAATAGAAAACTAGAAAAATATAATTTCTTCTTAGAAAATATAGAAAATCTTCCCGAGGAATATTACGGAAAGTACGATCTAATTTTTTCTATTGCAACTTTCGAGCATATTCATAAATTACCAGCTGCTTTAGATAAAATGTTTCTGGCTTTAAAACCAGGAGGCAAATTATTCTCTATGTTTTCGCCTATTTGGTCAGCCTACGATGGGCATTATTTGCCAAAAATAACTGACCAAGCAGGCAAAGTTTTTAACTTTGGCAATTCGCCTATCCCACCTTGGGGACATTTGTTAATGAAGCCTGATGAACTATGTCATTATTTATATCAATATACTGATCAAGAAACAGCAGAATTGATGGTTGATTATGTTTATAATTCACCTCATATTAATAGGTATTTTACAGAAGATTATCTAGAAATTGTTAAAAGGAGTAAATTTCAAAGTAAGCATATAGAATTAATATTTGAAAATCCTATTGATGAGAAAACTCAAGAGAGTTTAGAACAGTTATATCCAAATAAAAGAGAATTTTCCAACAATGGAATATTAGTTGTACTTGAAAAAAATAGTTCGGAAGATAATATGATGACTGAGCAAATAACTATGATACCAGCTTACCAAAGTACCAAACAAGAACTCGCATCTAAAGTGTTCGACTCAATAACCAGTCCGAAAGTTAAAGAAAGAGTTTACTCTGTTATTAGCCTTTTAACTCAGGATCGTTGGTTATCCAATGATTTGAGAAATTATTCAAGTTCATCTGCTCAAACACAATCAAAATGGTTTGATTTAATTTCGTTTTTAAACTGGTGTGGGCATAATTTTAAACCTAAGAATTATCTAGAAGTAGGTGTGCGTCGGGGGCGTTCTATGGCCCAGGTTTTAGTAGAATCCCCCGATACTAATGCTTATGGTTTTGATATGTGGATACCTGGGTATGCTGCTGAAGATAATCCCGGTCCTGAGTTTGTACGTTCAGAGTTAGAAAAGTTGGGAATCAAAAAACAGCCAACTTTAATTAGGGGTGACTCTCACGAAATGCTCCCATCTTTTTTTGCTAATTCAGATAATCCCCAAGAATTTGACCTAATTAATATAGATGGAGACCATACTTACTCCGGTGCCAAAATGGATTTGGATATCGCCTTTACTCATTTGGCATCTGGTGGAGTATTGGTTTTCGATGACATTGCTCACCATGCTCATCCTGAGTTGGGTGTTTTGTGGAACGAGTACAAGAGCAAATATCAAGATTATTTATTTATTGATGATCACTATGCCACAGGAACAGGAGTAGCTTTTAAGCCTCCTTTTTCTAAGTTATCACAAATACTTGCAACGTTACCCATTCATTTCTTTACCATTGTCCTTAACGGCCAACCATTTATTCGCTACCACATCGACATTTTCAAGCAACTTCCCTTTAAGTGGCATTGGCATATTATTGAAGGTGTAGCTGACTTAAAACACGACACTGGTTGGAGCTTGCAGTTAGGGGGAAAAATAACCGATGAAATTCATAAACAAGGTCGCAGCAAAGATGGTACATCGGAATATCTAGACGAACTTGCAGCCAAATACCCAGAAAATATAACTCTTTACCGCAAACCAGAAGGAGAATTTTGGGATGGCAAACGGGAAATGGTTAACGCGCCTTTGAGAAACATAAAAGAAGAATGTTTGCTGTGGCAGGTAGATGTTGATGAAATCTGGACTTTAGAACAGATTTGTAATAGTCGGAAATTGTTTATTAAAAATCCAGAGAAAACGGCGGCGTTTTATTGGTGTTGGTATTTTGTGGGAGAAAATCTGGTTATTAGTAGCCGCAACTGCTACACACAAAATCCCAAACAAGATTGGTTACGCACTTGGAGGTTTAAACCAGGATACCTTTGGGCAGCCCACGAACCCCCAGTATTAGTAGAAAATTTGCCAGATGATCAACAAAAAAATATTGCTGCTATTAATCCTTTTATGCACGCAGAAACAGAAAAAGAAGGTTTAATTTTCCAACACTTTGCTTATGTCACCCCAGAACAACTAAGCTTTAAAGAACAATACTATGGTTATAAGAATGCCGTCAGTCAATGGCAAACCTTACAGTCACAAACTAAGTTTCCAGTATATCTGCGGGATTATTTTGCCTGGGTAGGAGATAACACGATGGTCGATAGCACTGAGTCATTAGGCATAGTTCCACTGGTGCAAAAAGATGTAACTGGAGATAATTGGAAATTTTTGCAACCAGAATATTTACAACAACCAGTGAAGAGGGAAAGGCGATCGCCCACTATTCTTATTGATGGTGTATTTTTCCAACTTTATAGTACGGGTATTGCTCGTGTGTGGCGCTCTGTCTTAGCAGAATGGGCTAAAACTGAATTTGCTAATCACATAATATTACTTGATAGAGCAAATACAGCAAAAGTACCAGGCATCAGATATAGAGCTTTACCAGCATATAGCTACAACAACACCGATGCCGACAAGCAAATACTCCAACAAGTCTGCGACGAAGAGGGAGCAGATTTATTCATCTCCACTTACTACACAACTCCCATATCAACACCCTCAGTATTTATGGCTTATGATATGATTCCGGAAGTATTGGGGGCAAATTTCAACGAACCAATGTGGCGAGAAAAACATCACGCTATTGGTCATGCTTCCTCCTACATTTCCATATCAGAAAGTACTGCTCGGGATTTGGTTAAGTTTTTCCCAGATATTACACCAGATGATGTGACTGTAGCTCATTGCGGTGTTGCTCCCACTTTTACTCCAGCTACAACAGCAGAAATAAGTGTGTTTAAATATAAATACGGCATCAGCAAACCTTATTTTCTTTTGGTAGGTGCTGGAAGTAACTATAAAAACGCGATTTTATTTTTCCGAGCCTTTGCCCAACTCCACAGCAAACAAGGTTTTGAAATAGTCTGCACAGGTAGCGGTGTCACCCTAGCTAACGAATACAGACAATATGCCTCTGGCAGTGTCGTACATTCACTCATACTCAGCGATGAAGAATTGAAAGTTGCTTATTCTGGTGCAATAGCTTTAGTTTATCCTTCTTTATACGAAGGTTTTGGAATGCCTGTTGCCGAAGCATTAGCTTGTGCTTGCCCGGTGATTACTTGTGCCAATGCTTCTATTCCTGAAGTTGTCGGGGAAGCTGCTATATATGTTGATGGCAATGACGTAGATGGTTTGACGGATGCCCTGTGTGAAGTGCAAAAGCCAAAAGTGCGTAATTCTTTAATTGCTACTGGTTTAGAACAAGCGAAGAAATTCTCTTGGGGTAAAATGGCTGATATTATGAGTATTGCTTTAATGAAAGCAACTTTAGGGCATTTAAATCTCAGGGATATTAATTTAATTATTTTCCCAGACTGGACGCAACCAGAAGAAACAGTGGGATGGGAATTCCAAGAGGTAATCAAAAATCTGGTGACTCATCCAGATAGAGCTAAGATGACTTTATTAATAGATAACAGCAATATTACTGCTGAAGATGCAGATTTAATTTTATCTAGCGTGGCAATGAACTTGTTAATGGAGGAAGAATTAGAGGTAGATGAGGGACCAGAAATTGTTTTAGTTGGGGAGTTGAGTCAAGTGCAGTGGTCTGCTTTAATACCTCAGTTACAAGGTAGGATTAAATTGGAACATGAGAATGGGGAAGCGATCGCTGTTGTTGATAAAGATCTCCCTGTTTATGAGATTCAAGGTATAGAGCGATCGCGATCTCTTAGGCTAGAAACTGGTAGATGGGAACTTTTTAAACTAAGCGAAATTAATTTTGTTATATTCCCAGACTGGTCCCAACCAGAAGAAACAGTGGGATTGGAATTAAAAGAGGTAATCAAAAATCTGGTGACTCATCCAGATAGAGGTAAGATGACTTTATTAGTAGATAACAGCAATATTACTGCTGAAGATGCAGATTTAATTTTATCTAGCGTGGCAATGAACTTGTTAATGGAGGAAGAATTAGAGGTAGATGAGGGACCAGAAATTGTTTTAGTTGGGGAGTTGAGTCAAGTGCAGTGGTCTGCTTTAATACCTCAGTTGCAAGGTAGGATTAAATTGGAACATGAGAATGGGGAAGCGATCGCTTCTGCAAAAGCAAGTCATATTACTGCTCTAAGTCTGAATGATTTAGCTAATAGTTAAAGTAAAAAAACTGAACAAAAGAGGAAATTTTAAGGATGCCAATATTTGTTGATAACTTAAAGAAAAATAGAAAAATAGATGATATTCATTTAACCATAGCCATTGTAGGTTCTAGAAAGCTTGAACAGTTTGAAGAAGAATATATCAATCAAGGATGGGGTTTAATGTCCCCCAATCTGACCATATACGGTTTTGATGCTGATCAAGACGCGTGCAAGAAAATGAACACAAAGCTGCAAGAACAACAAATCAGCCATCAAGAAAAACACATACCCTTGGCTCTTTGGGATTCTGTAGAAACTGCTACTTTGCACATTACTAAATTCCCTGCTTGTAGTTCTTTGTACCCTCCAAGTCAGTCATATATTGATCGCTTTATTGGAAATTCCCCACTTATGGAATTAGCATCCACCCAAGAGATTCAAACAACAACTTTAGATGATTTTTGTCATTCTGAGGAAATCAGTGAAATTGATTTTATACAAATTGATACTCAAGGAGCAGAACTCAAAATTTTAGAAGGTGCTAAGGAAATTTTAAAAAGTGTTTTGTCACTAAATGTAGAGGTAGAATTTACGAGTCTCTATGATAATCAACCTTTGTTTGGGGATGTTGACTTGTATCTGAGGAAAAAAGGCTTTACCCTATTTGATTTTGGAACTTTGTATCGAGATTCCCGTCGCAGAAGTTCCATATGTTCTCAAGAGCATCCCGGTCAATTAATATGGACAGATGCTTTTTACTTTCAGGATTTGATCCAAAAGTCATCCGCTCAGGAATCGTGTAATAAGACTCCAGAAAAGCTGTTAAAGTTAGCTTGTATTGCCGATATCCTAAAATTTCCTGACGTAGCAATGGAAGCCCTGGAGTGCTTAACTTGGAAGTATGGTGATAATCCTAAGTACAATTTTGCCAACAACATAGCAGAGGTTTTATCCCAATTCCACAATTTGGCTAAGGAGGGAGTGGGCGCTTTACCAGCGATGGAAAGAATCAAAGGTTATCTCAATAGTAAGTATTTTTTAAATCAGCCAGTGGTTAAAGAAGACGAGCTACATTCAAGGTTAAAATTCAGACAATTTAATCTGATAATTTTCCCAGACTGGACGCAACCAGAAGAAACAGTGGGATTAGAATTACAAAAAGTAATTAAAAGTCTAGTGACTCATCCAGATAGAGCTAAGATGACTTTATTAATAGATAACAGCAATATTACTGCTGAAGATGCAGATTTAATTTTATCTAGCGTGGCAATGAACTTGTTAATGGAGGAAGAATTAGAGGTAGATGAGGGACCAGAAATTGTTTTAGTTGGGGAGTTGAGTCAAGTGCAGTGGTCTGCTTTAATACCTCAGTTGCAAAGTAGGATTAAATTGGAACATGAGAATGGGGAAGCGATCGCTCAAATTAAAGCAGAAAATATTCCTATTATTGAACTCAATAACTTGGCAAGAAAAAGTTTTTGTATTCATAAAACCGTTGATTTCACCTGACAAAATGCTCAATTGTCGACCGTCTCGTAAATAGCGATCGAGTATTTAAGAATTTAGTCAAAATTAGTCCTGACCAACTTTTGTCTAAAAGATACTTCCTCTGTTAGCTGTTGTGTTAGTAAAACTATCTCTTCACTCAGATAACCATTAGAGGGTAAGGTACGAAACTAACAGGGGAAATACTTCCATACATTCATAGGCATCTCTAAACTAAGCAATTGTAAAACACCTAGAGCTAAGTGTTGATGAAAAACCGTTCCATTGCCTCTGCCTCAACTTTTCTCTGAAACTGTTGTTATTGTTTTTTCGGATATTGACTGAGAATTAAGTCTTTCGGCCACCCCTGAGTCCGAGTCATATCTTTCATCCAAAACTGATAGCTAAAAACCGACAATAGTTGAATAAGTTCCGGAAAGTAACTTCAACCTTGAAACGCCAACTGTAAGCGGTTAAAATTTATGCTGCTGATCAAGTGACATCAGTTGAAAGCAGGATTATTTATTTCCCCGACCGCCACACAGCTAGTACAAAGCGAACTTTTTGAACAGAAGAGTCCTAATGCAAATCTATACTGTGACTGTGGTATTTGAGCTTCACCATGTTGCCATAAAGTAGTAGAGTTTCTGTAGTAAAGCAGTCTTTCTCGTCAAACAAGTTCCGTAATTTGACTGATTCACCCCAGATGCGAGGCATGTCCCGACTGTATTTGAGTGGTGGTGGCAGTAAAGGATATTTATCTACTGCATTGATGCGTACTCTGGTAATTAAGTGTATCTAATAATTCCTAAAATCTTCAATCAAGTGTTTAGAAGCATAATAAGCATCCAGAATGATATCGCTACCAGCATAGATAAGTTCGATACACAAAGTAGACATTCACTCTACTATTATAGTTTCATCATCCTCAGCCATCTTGATACCATCTTGTAACCCCAAAGTCACAGGAACTGCTTTTAAACAAGAGCCTGTAACTGAAAGTAAGGCGAGAGCTCCAAAGTAATGACCTCGTATCCACTCTGGTTTGGTGACATTTTCTGATTCATTATGCAGTTTTTTCACCGCCGGCATTTTTCTTCCTTCCTTACCGACTTTAATACCATCACCTAGATAAACTAGTTGACCTCTGAGACGGTAGACTTTTGGGTGAGTGATTAACCACTTGTGCCACATGGTGGATAATTTTTAGACACTAATTCCCTTTGAATGAAATCAGTGTAAAGCTTGGGTGTAGTAATTTTGTGTTACTCCCACTGGGTTTACATAGCTGGTAACTGCCCGATGTTGGCTACATAAAAGAATGCCCCAAATCAGGATAACAAAACATTCATAAGTGGCATGAAGACTAAACACTGGACTTAAGTTGGTCAATATTTGCTCTAGACAACGTATTATGTGCATAATAAAGATTAGCTAGTCAAATTTAAGAATCATTAACTAGTATGCACCATTCCCCGACTTTTAGTGGGAAATGTTTTTTTTTACTCAGAACTTTGTACTGTCCAGTTAGTAGGTATGAGTGAAAAATTAACCCTCATACCAAACTCAGGATACCAGGTAAAAGTCACCGTACGAAAAAAACTGTAGAAAATCGTAACAGCTTTTATCTTGATATTGGATTAAGCTATACAGGCTCTACCGCACAGCTCACTATTCCCTCGGCAGTAAATGCCTCTGGGAATTTCTTGTCTTAAATTTGAATACTGCCATTGATATCGGCATTAATGACTATACCAGTTGCACTCCTGAATAAACCACGTTTGATTTATTTACCCCCATAAGTTTCATGTTTAATTGGTAGCTCTTGCTCAAGTGCAGAAGTTTTACTGGTGTAACAATATCCGTTTCAATTGAACCAGTGGGGTTAAATTCCTAATCTGTCTCCAGCCCTCGGAGCACAGTTATGAATATCACTCAATCAATAGGACAATAATAATAATCCGTGAGAAAGATAGTTTAAACGTTCTACTTTTACCCTTCGATTTAATCAGTTTCCTTGGAATGTTCTACAAGATTTGTATAATCTAGTTTATCGCTCTATTGATAAGATCAGCTTATAGGTTTTCATTACAAGAAACATAAGAGAACCTACTTATAAGCGGCTCTACATAAGGGTTTTAAAATTCGATAGTCATCATATATGATGAGTCAGTAATCATATATGATGACTATTTCTTCGAGAGCGTGATGAAACGTAAAAATATAGCCTCAGTAGATCAAGACACAGCTGTTTTTACATCAAAATCATAAATCCAAGCTGTTTTTTTATTCAGTAGACTAGGAACAGTCGTCGATACTACACCCAAAGCAAAATTTCTGATCGCTGCTTTCACTCCTGAAGCATGGAAGATATTAGCGTTATTTATCGATACTTGCTGTACTTTTGTCGTGCGTTTGATTCGGGCTTGTTGATACTTGATAAAGGCTTTTTCTATATCCCTTTCACTAGCTAGATACTTAGCTAAGACATAAGCATCTTCTATTGCCATAGCTGCTCCTTGCGCCTGAAACGGAAGCATAGGGTGGGCTGCATCCCCTAATAGTGTTACCTTACCTCGCGACCAATAAGGTAGTGGTTTATGGATAAATAAGCCCCATTTGAAGCAAGGTTCGGGACTTGCTGCCATATCTTCTAAAATCTCATTAAGTTCCTCAGATTGGTTGGCAAAATCCCTAGCTACAGCTTTTTTATCCGCAGGAATTGTCCAACCCTGCGGATTCCAGTTTTTATCTTTGACAACTAATACTAAGTTGAGCCAAGATGTTGAGTTCTGTTCGTTACCATTAGGATAGACTACAACGTGATGATTTTTTCCCATCCAAACAGTTGCTTTACCCCATAAAGGAAGATATTTGTCTTGAAAAGGTAAAATTGCCCTGTATGCAGCATAGCCAGCGTATTGAGCTTGATTTTGGGAAAAGACAGATGTAGCGCTATCTTGCGGGTTTTCCCCATGGGCGACAGCATTAAAAAGCGATCGCCTGACGAGCGAACGAACCCCATCTGCTGCCACCAATGCTTTTGCTGTTGTGGATGGGAGGTTGTGCCAGGAAAGCAATAGTTGGTCATCCTTTTCTTCATAAGACTCCAAACATCGCGAGAAATGAATTCTACTTTTATCTTGGATCGAATTAAATACTAAGGAGTGTAAATCTGCCCGTCGGCATTGATAATAAGGTGTATCGTTGTCAAGTTGCCATGTCGCTAAAACTCTGTTGGAGTTAAAAGAGCGCAATTCAAAACCCAGACAAAGATGAGATACTTCCTCTAGCTGTTGTTCTAAACCTAATTCCCTCAACACCCGAACCACATTAGGGCTTACTTGAATCCCGTATCCTAAAGCTTCAAAAGAATCTGCTTGCTCGTATAGTTGAAAATCAATGCCTTTTTGTTCTAAAGCACAAGCTAAAGTTAAACCACCAATACCAGCACCAACTATGATAATTTCTTCTTCCATTTGGTTTTTTCTCAATAAAGAATGCTACAGATTATTAGCTTTGCTTTTCATCTGTAGCAAATATTTGCTGAAATCAGTATTTAATCTCTTAAGCGTTAGCTACTTCAGTGGTAGCAGTCTCTGTTGAGACAGGTACTGAGTTAGACTTAACAGCGCGGAACATTCCAAATCTGCACAGCCCAGCACCAAATCCCAATCGCATCAATAACATAGTAGGTACTTCTCTGAGAGATTTAATAAACCCTGAAAAGCCAAACTTAATCAATCCTTTGGGTCTAACAATTCCTTGCCAAATTGATTCGAACCAAGAAGGGAGAGTTTCTTGAGTCCAATCTGCGGTGGCTACTTCTCCTTCGACTAACCCAGTTTCCGCTATTTGTTCCGAAAAGCCTTCGATACTAGAAAAGGCAGGATGTGACCACTGGTCCAATAATTGACGCATTACGGGTTTTTCCCAATAATTCAGGGGTTTTTGACGGTCATCGCGCTGATTCCAATCAGCTACGACCAAAATACCGCCAGGTTTTAAGACACGCATCATTTCTGAACCATACTTGACCTTATCCGGCATATGAGGTCCAGCTTCAATCGACCAAACCACATCAAAACTATTGTCTGGGAAAGATAGTGCCAACGCATCATCTACCTGGAATTTAGCCGTAACTCCTTGAGGGGTTAATTCTGTTGCCCGTTGTACCTGTTTGGGGCTAATGGTAACCCCCGTAACTTCAAACTCGTATTCTTTGGCTAAGATACGGCTGCTGCCACCAATTCCACAACCGACATCTAAAACAGTAGTACCACGAGGTAATTTGTCTAAACCACCCCACTTGACCATTTCGTGAACGAAGTCAGCTTTGGCTTGCAAAAAATCTTTGCGTCGTGGTGGTGAACCATAGTGACCTAAATGAATATGTTCGCCCCAGTAAAATTCTAAAATACCGTCTTGAGTCCAGTCGTCATAGGAATTGGCTACCGTATTAGAGGATTCATAGCTACGGGGAGTGATTAAATAGATAACTATGCCGAGGGCTACGAGTAATAATATAAATCCAAGAGCGTAATATAAGTACATGAAGAAAACCGTAATATTTATTTATAATGTTCTGTATATAATATCAACTTTCGGCAGTGCACAGCTTCTTGCTTGTGAGCAAGTTTTTTGTGTAGCTAACCTTTTCGTCCACAACCAGGGGGACGATAGCCTGAGTAAGAGGTAAAGAAGGATAAGAGTAGTTTGGTATAGTCTGTATTAACAGCCAGACAAAACTAGAGTGAATTGCTGATAAGACAACAGCCCAGACAGTATCTTTTAGGAAAATACCCCTAAAAATTGTGGAACTAAACCCATGTCCACCCGTTAACAGAGCAATCAACACGATACTGCCCTGATAAATAGCATAACCACCGACAACAGCGATCGCTAACCACAGTAAATAACCCCGAAAACTACGAGGGCTAAATTTTAGTCGTAGGGTAATTAGCCAAGTAATCAGCAGTGTTCCCAAACCCATTACTAGCCCACAACTAAAAGACTCAAAAGTACAGGGATATTGGCGAATGGTGAAACCATAAAGCTGATTGGCAAACCAGATACTTGTAACAGTAATAAGCGCTTTTTTGCGAGTCAAAGTGTTACCATATACCGCAGCAAAACCGACTAAAGGCACATGGGGATAGATAATACTGCTAGCACTACCAATAGCAATTAGAGATAGCTGCCACTTATTGCCACTACTCACCATTTCTCCTACTGTTTGCCATAAATTAAGCTTACTCAAAGCAGCCAATGAAAATTTTTTAGATGGTACTTTGAATGAGAATACGTAAGGATTCAGAGCAGGTTGTGAATCAACTAATCTCGAACTATCCAGTTTTTTGATCTGGGAATTCATCTTTGAGTTCTTTTGCTACGAACATCACTTAGTAGTATTATAGCAATTTTTAAGTAGTCTAGCATAGGACTGAGCCAATAATACCCAATTGTCTTGACAACTCCCGTTGCTCAAAGCAAGGGATTTTTCCTTCATCATTCAATACCTTGCAAAAGCAGTACCTTTGCTTGGTATTACTCGAACTCCAGAAGCGTTAGAGAGATGCCCTCCCGCCTAAATTCTTAATCCTTCATACATGATATAATTCAAGCTAAAAATTAACGTTTAGTATCACAATCTCTATTCTAAAAATTTACCCCTTCAGACTGCAATCGGAAGAGGGCAGAAAAAAACAAACACTAAAAACATAAACAAATAAAATTTATAAACAGAGTCCATACCGAAATATGGTTTGATGCTGAATAGGGACCTAAAGGTCATCCAATATCAGTTACTCTAGTCACAATGAATAAAGTATATCACATCATCGACAATAAATACAAGAACTCTCACAATTACAAAAGGCACAAATTCGACAGAAAATACAAAAGAATAATAAGATTTTGTGATCTAAAAAAGACGGAAATTATACCTAAACTTTGTATTAAAATAGGCATACATCCTTATCACAATAGCAATGTTGATATAGCAATCGAAGGAAAGGTTAGGACGTTAACTTAATAGCATAATCAACTCTCAATGCGAAAATTTTCTCTTGTTCCAACGGACTTTCTGAGGAGGTTTTTAATTGGAAACCAATAATGTTCTATTTTATTTAAGTCAGGAAAATATGGTGGTAAATATTCAATTTCACTTTGGCACTGATTCTATTAATTCTCTCATTTTTGGGAATTTATGAAAACTTCCATTGTCTAATATTACTAATTGTCCTATCTTTAATTATGGCCACAATTTTTTTGCCAACCATTTTTCAAAAACTACACGGTTACAAGAGCCTTCAAATTGTGTTATGGGGCAACTAATTTTCCCTGACACAAACCACTTATAACACTTACCCTTAGACTTCTTTTTCCTGACTTTAAATCGTAATATCTTTTTCCCAATTCATTCCATCCATAACCATAATCTTCTCTATTATCCATACCTGATTCATCTATATACACTAGCTGTTCCGGCCTTTTATCGCGAATTTTGGCCAGAAATTTCTTTCTTTTGTCTTCATCTCTTTCTCTGTAACCGTAAGTTTTTTTTTCTTGTATAACCAATTTTTTTTAAGGCTTTACTTATAGTGCGATCGCTTACCTTATCTGGCCATTCATCAGCCATTTCTTTTTGAGTTTTACTGCCATTAATCTGGGCAAATTTTCTGAATTGTTCTAAGTCTGGTATTTTGGGATTATATCCTTTTTGATAACCTGTTAATGCTATTATATCCCCAGTTTCTCTTCTTCTATGTAACCAAATATTGATGGTATTACGACTAATCTTAAATATAGAACTTACTTGAGTTTTACTCATCCCACCATCAATGGCCTTTTAAACTTTTTGTCTTAAGTCATAGCTATAAGGAGAAGGCATAATCTTTCCTAGATGATTTTTCGAGCATTACATCCTAATCTTTGCCTCAACTACTATATCTCAATATTCAATTTACTTAGAGGACAGGACAAGGTAGTGTAATCTGGTACTGGTAGTTCTAACCCAATTAAGGCAAATATAGATTCCAAAAATCACTCGGTTTGTCGTCCTGCCAAGCTAAACAGAGATTGTAGGGTAGCCATTGATTCAATATTTTTCGTTACTGTAGGTATTAAATGCCCCCCGATGTCCAGTTTTCTCTTGGTTGAGCCACTGCTCTATGATGTCATCACAAGCACCAAAATGTTAGATTCCCCCTTTGTTTCAAGGAAGCATTGTATTCAGACCAGTTACTGACTCTGTATTTGGACTTGGACTTACTCATATCTAAAATAGGTGCAGATTTTTTGTACTATAACTATATTTTTAGTCCATTTTCATCTTTTGTGCAACAAAGCAGCAAAAAAATCCCGAAAATTACTGTCAAAATTGTTTAGGCAATTTCCGAAAAAATCAAAGCTCGACCCCGAACTTCAGAATTAAATTCACCACGATTAAAAGCAACCTCTCCCCCAACAATAGTAACAACAGGCCAACCAGTTAAACTCCATCCTTCAAAAGGACTCCACCTACATTTTGTCATCAATTCCTCTCTTAAAACAGGGCGATAATTATTTAAATCAACTAACACTAAATCTGCATCAAAACCAGGAGCGATCGCACCCTTTTTCAGAATTCCATAACCCTTAGCCACAGCAGTAGACATCCAATTCGAAACCTGAGCAACAGAACATCTTCCCTCAATAGCTTGAGTCAACATCAAAGGCAAAGAAGTTTCCACCCCAGGCATTCCCGAAGGAGTATTCGGATAACCTTTACCCTTTTCTGCCAAAGTATGAGGTGCATGATCCGTTGCAATAAAATCAATTACTCCATCCAACAAAGCTCGCCATAAAATATCATTATCACCAGCAGATTTTAAAGGAGGATTCATCTGAGCTAAAGTACCAATTTTTTCATAAGCACTTGTATTTAAGAACAAATGTTGAGGCGTAACTTCAGCAGTTACCCAACTAGGCTTATCCTGACGCAACAATTCAGCCTCATCTCCAGTCGAAGTATGCAAAATATGTAACCTCCGCTCATACTTCTTAGATAATTTCAAAGCCATCTTAGTTGCCAACAAAGCAGCTTCATTATCCTGAATTTGTGAATGAATAGCAGGATCAGAAATACCAGCAAACTGTTTTTTCCTTTCATCAATTCGAGCTTGATTTTCAGCATGAACAGCAATTAATCTTTTTCCCCTAGCAAAAATTGGCTCTAACTTTTCCTCAGTATCCACCAACAAAGGTCCGTGCATAGAACCCATAAAAATTTTAATTCCAGGAGTAGGATTAGCTGTTAATAAATCAGGTAAATTCTCTGCCGTTGCCCCAATAAAAAAACCAAAATTAGCCACGCATTTTTGCTCTGCCCGTCGTAACTTATCATCCAATGCTCCTTGAGTTGTAGTCAAAGGTTTAGTATTAGGCATTTCTAGAAAAGAAGTAACACCACCCTTCACACAAGCCCGACTAGCAGTAAATAAGTCCTCCTTATGTTCCAACCCAGGTTCCCGAAAATGTACTTGAGGATCAATTACTCCCGGTAATAAAGTTAAACCTTCAGCATCTATGATTTTTTCTGGAGCTTCAGAAGATGAAATCTCTGGAGCAACCTGAATAATTTCTCGGCCTTGAGTTTGCACATCACCAATCAAAAATGTCCCATCCGGTAAAAGGATGCGGGCACGACGAATCAACAAAGAAGAGATAGGAGCCATAATAAAAATTTGGTTTGAAAACTAGAGAAAGAAAATTTGGTTTGAAACTTATTATATTATTTTAGGAATTAAAGATAAAGGACTAGGAGCTAGTAATTCAGTAAACAGAAATATAGAAAATACGAAAAAACCATACCTCAATAACTAGAGAAACCGTATAATATTATTTTTATTAAGACTATGGTAATATTTTAAATTATAAGCACTACAAAAACTAAGACGTTATAGTTTTTATTCACAATCTCTACTAAAGTATTCCAACCATAGGTTGTAGTATTTTATTGTAGGGCTTTGGTCTGCAAGCCGAGGACAAAAAAATGGCATGAAAAGACTAAACTCAATTCCGTTTTTTTCACAATTTTTTTAGGATTGTTATAATTATCCCTATTATGACTATCAACTCAAAAACATAAAAAATCAAAATATCACTATAATACAACATGAACTTAAGATGATTGAAATTCTCGGCTATTTTCAATGCTTAGACAGGGTACTTAAAAAAAATCCTGAATCATTAAGGGTTAAAAAACTGTTAAATAAAACCAGTATTTTCAGATTAATTCTGTGATTGATATAGATAATGAATAAAGAAGAAAAATCAACACATAAAGAAAATCAAAATGAAGAAAATCCTTTGATTGAGTCAATAAAAACTATTGGACTTAGCGTGATTTTAGCTATAGGAATTCGTCAATTTGTTGCCGAAGCACGTTTTATTCCCTCTGGTTCGATGCTACCAACATTACAAATTAATGACCGCTTGATTATAGATAAATTGGGTTATCAATTCCAAGAACCGAAAAGAGGAGATATTGTGGTTTTCAACCCAACAAATGAACTAAAAACTCAGTATAAAGATGCTTTTATTAAACGGATAGTTGGATTACCTGGAGAGCGAGTAGAATTGAAAGATGGAAAGGTATATATAGATAATCAGATAGTAGAAGAAACTTATGTTGCTTCAGATTCTAATCCAGCAGAACTTGAAGCTAGAAAAACTAATCACCAACAAACAAGAATAGATGTCTGCCCTCCTGATAAAAGATTTCTTTCTCAACCTGTGGAAGTGCCTCCAAATTCTTATTTGGTTATGGGGGATAATCGTAATCATAGTTATGATGGCCGATGTTGGGGTTTTGTACCTTATGAAAATATTATTGGTCGAGCTATATTTCGCTTTTGGCCTTTTACTAGTCTTGGTACAATAGATGAACTACCATTATACGAGTAAGAAGCATTTTAGTTATTAGTATCAGTACTGAGCCCTCTAAGGCAAAGGCAAGAAAAGTGTATGGCGAATATTTTTTTTATCCTCTGTCTCAGGGAATGCTTGCAGACCCTATTTTTTTTATCAAAATTTGAAATTTAAAGCTCAAGATTAAGGTTTAATTACAGTCGGGGGAATTAAGGGATTAAACTTGAATACCTCTAAATCTGAAAAACTTTTAAAATATCAAAAGTTTTTATCAATTTCAAGGTAATGAATTCCTTAATTCATATCTTCATGTCTAGGTGCTTCATAACAAATAATATCCTTTAAAACTCCCACTCTAGGACACGACCTTGAATTTGTTTTCCTAACCAAGGTGTATTAAAAGAACGAGATTTCAAAGTTTGTTTTTCTACTACCCAAGTTTCTTGAGGAGCAAATAAAGTCACTTCTGCTGACTTTTGGGGTCTGATATCTCCAGGAATTAATCCTAAACATTTGCTAGGAGACGTACTTAATAATCTCCATAACTCTAAAGCCGACATCTGTCCTGTGTTGACAAAACTCTGCCATAATAAAGGTAATGCTATTTGTAGTCCTATTGCTCCTGTGGGTGCTTCAGAAAAAGCAACAGTTTTCTCTTCATAAGTATAAGGAGCATGGTCAATAGCAATAGCATCTAAAACCCCATCCCTAATACCTTCAAGTAAAGTTAAGCGATCGCTCTGACTTCCTAGAGGAGGTTCCAAACGTAAATTCGGGTCATAAGGAAAAAAATAATTATCCAGAAGAGACTTACCCTCAATAGCCAGACTATCCAACAACAAATGCATCCAAGTCGTACTAGCAGTAATAGGCAAACCCCTACTTTTAGCATTTGCAATTAACTCTACACTCCGAGCAGTAGAGACCCGCATAATATGAACCGGAGTACCAATAGCATCTACTAACTCTAAAACAGCAGCCAAAGCAGAAGTTTCAGCCATAGTCGAAACCCCAGGCAAACCCAAACGAATAGAATCATACCCCTCTCGCATCACCCCATTACCTGCTAACCCAGAATTTTTGCAAAATAAAGCAACAGATTTATTCAGAGGTTTCAAATATTCCAAAACTCGTCGTAACAAACCAAGATTTTCTAGAGCCAAACCATCAGCAAACCCTATAACACCTGATGCAGCTAATTCCCCCAACTCAGTCATTTCCTTACCTTTTACACCCTGAGTAATAGCACCCCAATAATAAAAGAGAGGAAAAGTAGAATTATTATTTACCTGAGTTGCCAAATTTTGTAATCTTGCCAAACCAGACAAATTATCCACAGGAGGAAAAGTATCCGGCAAAATTGCTAACCTGGTAAAACCACCTGCCTTAGAAGCTTGCATTAGAGATTCTATAGTTTCCCGTTCCTCAAACCCAGGTTCTCCGCTATGACAATATAAATCTACTAAACCAGGACCTAAAATTAATCCCTGACAGTCTTGAATATCTGTTTTAGTTGGAAACTCGGAAATATTTTCCTCAACTGTGGCTATTTTTCCATCAATAATTAAAACATCAGCAACTCTGTCTGTGTCGTAAACAGGGTCTAATATTCGGACTTTTTGAAGTAATTTGCTATTCATTTCTATAGAAGTCAGAAGAATGTAGGTTGGTTAGAACGATAGTGAAACCCAACAAAACCTTGTTATGCTAATTTTGGGTTTCCATACCTCAACCAAACCTATACCTAATATTCGGATTTGTTGAAGTAGTTTGCTGTTTATTAATTATATACAAGTCAGAATAATGTAGAATGTAGATTAAGTAGAACGACAGTGAAACCCAATAAAACCTTGCTAATGTTGGGTTTCGATACCTCAACCCAACCTATACTTATCTCTTAGCCGAAACATGTCCCATTAGCGAAACAACCTAACCTAGTTCTGGACTTTGCGTCAGCAAAAATGTAACTTACAGGACTTTTTCATAATTGTCAATCAAAGTAAAATTTTGATGTAGGAAAAAATCCATGATATTTTTTTCCATTGCGCTCTAATACTCCACCATCACCGCTGAACCTCAATTTTGTGGGATGATTAGGGTCTAAGTGTTGAAAATCTTGACCACAAGGACGCCATTTTTCTTTACTTCGGTCCCAGTAAAAACATTTTCTACTGGTAACTGGGACAAAACAGGTTGCCATTTTTATTCCGGGATTAAAGAACCCTCCATAAGAACCAGAAATATCTGGCACTACGTGATAAAAAATGTCTGGCAACTCCTTAAAATAATCTACGTCGGTTCTAAAATCTTCTTCGCAACGATGAATTGTTTGAGCGCTAGCAGGTTTATATGTTATGAGATTAGGAACACTACTCCAAAGCAAACAGAAGAAAAAGAAACATAAAAAGATAGTGGCTTTTGAAAAGTATAATTCTTTTCTCTTATGATATGGGAAAATATAAACCTCATTTTAGTATATGCAAAGTATAGCAATCAATTAAAATGGTGCATTACCACAGATTGTTAAATCATTAGAAAAATTAGTCATTCCAGTAGCATCGAAATATATTAAATGATAGGTGCGTTACATTTCATTTTCATGTCACGCAGTGAAACGCACCCTACTCTCCTTCGGTTTGGAGACCAAACTCCTACAAAGCTCCAGCAGCAGTTTTATCCAAAATACCCCCAGACAAATGAGAAGTAATATTCATCACCTCCAATACTGGAAGTCCATCTGGACCTTCAGGATAATCAATCACACTAACTGCCCCATTACCCTGCTTAAAATTCCAGAAATGTTCCGGTTCCAAAGCAAATAATTGACAAAGGATAGCCTTATTAATAGCATCATGGGCAACTACAATACCAACACCAGAAACCGACCTAATAATCTCATTCCAAGAAACCAGCGCTCTTTTCCAAACTTGCTGTAAATTTTCTCCCTCTGGCATTTGAACCGATGCCGGAAATTCCTTCCACTGTTTCAACAACCCAGGAAAACCCTCTTCAATTTCTGACTCAAACTTTCCTTCCCAGAGACCGTGGCTAATTTCCCATAAACCATCCAATAATTTTAACTCTACATCTGGATGATGCTGCAAAATAATCTCAGCCGTTTCTTTGGGACGTAACATCGAACTACTCACAGCAAAATCTAGATGTACATCCTTAAGAAACTCCCTAGCTTGATTAGCTTGCACTCGACCATTATCATTAAGTGGTACATCAATTTGTCCCTGAAATTTACCATCTCGGTTCCAGTCAGTCTCGCCGTGACGCACCAGTAACAACCGGGGACCTTGATGGTTACTTCTAGGTTGAGGAAACTTTTCACCAAGCTGAGTAGTGAGATTCATTGATTCTAATTGTACAGGTCCTCCTGGTTCATTCTCTCCAGAAAAAGAAGAATAAGGAGGAGTAAAGTTTAGTATATTAATACCACAATTGGACTGTTGAATAGAGTGGTAATAAGATGGCTTTATTCCTAAAGCTGTAGAAATGAGGCAGCGATTAATACCGTTGTGGGCTACAAGTAGAATAGTTTTATGATCATTATTATTCAAAGTCTCTGACCAAAATTTCTTAGCTTGCTCAAACAGAGATAATATAGGAAAGTGCTTGATTTGACCCTCTGGTTTGGAAACCTCCATACAAAGTTCCTGGGGACTGCTTTTCCATAAACTATAATCTTCTCCATATTTCTCTATCACTTCTTCGCGCATCATTCCTTCCCACAAAGGTAAATCAATTTCTCTTAAATTTTCTTTGATTTGGACCGGGGGTGGAGAGTCTAAATAGGAATGAATAATTTCAGCAGTTTGTTTTGCTCTTTGTAGGGGACTGCTATAAATAGCGTCAAATTTTAGGCTTTGAAGAGCTTCACCTACTTGACGAGCGGTATTTTGGCCTGTCTCAGTCAGAACTGAAGCATCAAGGCGACCTTGAATTCGGCTTTCTATATTATAGGTGCTCTGGCCATGACGCACAAGGATAACACGGGTACTCATCGATAATTTATATTATAGATTGATTTGGAACTGTGAGACAGAGTGCATTTTACACTGTTTTAGGTCTTAATAGCTGAACTTAAAAGTCAAACCTCCCTGAGCTATCTCTAATCAGGAACTTCTAACACCCTTTTCTGATAGGGAGGTGGGGAAGTGGGGGGTTTTACAAGTGTATGTTTTTTAGAATTATGCCCTTGAGTGTGGGGAGTGTAGGAAAAGAGGTAAGTATGGGAGGATTTTTTGACCATTTTTTTGTATAAAAAAAAGTACTCTTTTCGGATTGATTTGATACTGAATAAAGGTAGTTACTCTACCCATTTGTTAAAAACATACCCCTATAAGAGTGGGAGATGTGGGAAAAAAGCGATCGCTCAATTACATACGGCAGAAAAAAAACGTATTTTTAAATACATTTACTGTTCCGAAATATTCACTTAATAGTAGATCCATAACTTTTTTCTTTTGTCAAGTTTTATGTTAAGAAAGATGTTTATAAAGGATAGTCCTCTAAAGGGGAAGTCGGTAGGGGTTAATGGCCATTCGTCCCTTGACAGTATGGACTATATTTGAGAATGTTCGCCCCGTACATCAGTAGGTGGAGTTATCACCGATGTTAAGTCTTTGGAGAGAATAAGGTTACAGACTTTGCTCAGTGATGATTCACAGAAGCAGGAAACTAGCTCTAAAAAGCTGTTGAATAAGTTTAGTAGAACGGAGATATTAATGAAAATTAAAAAGTTAATTTTAAGTATTCTGACTATTGTAGCGATCGCTTATATTAGTTTTTCTTTAATTAGTAGTGTAACTCAGCCACAAATTCAAAGTCGTCTGGAGTTATATCAGACAAATTTATTGTTGCAGGCTGGGGAATGGAAACCTCAAGATTTAGATAGTAAAAATTTTTATTTAGCTAGTAAAACTTTGATTGGTAATGACTCTAAGCAAATTGGATTAATACAATACAAAAATGCTCGTGATTCGGCTCAAAAGCAATTGGAAAAACAAGAAAAAGATTTACAAATTTTATCTTTAGAGGAAGGAATAACAGCACAAAGTAAAAAGTTAAATGATGATATTAATCAGTTAAAAAAGTTAATTAATGAATTTGATCTTAATATTGGTATTTTGCAAATAGAAAAAAATCAAATAAATACAGCTCAGCAAAGTTGGCAAAATTTAACTGAGTCAGAAACTGCAAATAAACCTTTAGGAAAAACGGCAAAAGTTTTAGCAGAAATCTGGAGTACACCAGCCAAAATTTTACCTAATGCAGAATATTTAATCGAACAAAATTTAGATGGATGGTTTCGTTATAGTGCTTTTAAAAAACTATATAAATTACAGGAAAGAGAAGAAGATTTAGCTCAACTGCAAAAACAGGAACAAGAGATAGCAGAACAAGCAGTATTAAAGTTAGCTATTATTGCCGGTGTGCCGGGAATAGGATTAACATTTGGAGTAGGATTACTAATATTTTTAGGAGTGCAATGGTTAATTTTAGGAAAGGAATCTTTATTGTTAAAAAATGCTGATTTACCTTGGGAAGTCAATTGGAATGGTGAAACAATTTTACAAGTATTTGTTGTCGGTTTTTTCTTGGTCGGGCAAATTATTGTTCCTTTTGGATTAGAGGTTTTTAAAAGTTTCACAAATTTGCAACCTGCAATGATGGGAGTGCGAGTACAAGCAGGGTATATTCTTAGTGCTTATATTTTGTTTTCTCTAGGTGGTTTATTAGTATTGTATTTATCATTAAAGTCGTTTTTTCCCTTACCGAAAGGTTGGTTTAAATTTGATTTACGTGGTGGTTGGTTTTTCTGGGGTTTAGGTGGTTATTTTTTAGCTTTACCAATGGTCATTTTAATATCTCTAATTAATCAACAATTATGGCAAGGTCAAGGTGGTAGTAATCCCATTTTACCTATTGCTTTAAACGGGCAAGATGGTTTAGCTTTAGGTCTATTTTTTGTTACTGCTTCTATTGCAGCACCAGTTTTTGAGGAAGTTATGTTTCGCGGATTTTTGTTACCTTCTTTGACAAAATATATGCCTATTTGGGGAGCAATTATTGTCAGTGGTTTTTTATTTGCGATCGCACATTTGAATATTTCTGAAGTCTTACCTTTGGCAGTTTTGGGAATAATTTTAGGAGCAGTTTATACCAGGTCTCGTAATCTTTTGTCTTCTATATTGTTACATAGTTTATGGAATAGTGGAACCTTGTTAAGTTTGTTTATTTTGGGAAGTGGAAATTCCTAATATTTATCAAGAATATAGCCGGACCCAAAAATATCAAAAACAGGCAAGATAGGAGCAAGAGAGCAAAATATTGCCACTGTTCCCTTGACCAAAATAATTATAATAATGGGATTTAGCCATAACCAACATATATATTAAGAATTTTCATTTTTTCAGCACTCAAAACTTAATATAAATAAAGTATGATTTAATACTTTGGGTAAGTCCTGAATAAATCTATCAATGGTAATTTCTGCTCTAAAGGCAATGAATTACAGCACTTTTAGGACTCACCCTCTTTCTTAACTTATCCAAAGTCAAAAATTATGCAACAATGGGTTACTAATTTTCAAGGAGAACTAGCTGCCTTAAGTGGTGCATTTTTGTGGGCAGTATCTTCAGCAGCTTATAGCTTACTTGGTCAAAAAATATCTGCCTTAAAATTAAATTTATTCAAAGGTTTAATAGCGATCGCTCTGATTTTTCTAACTTTAATTATTAGTGGCAAACTTCAGACAGAACTAAACTTATTTACAATAAATTTACTTTTAATAAGCGGTATTATTGGCATTGGTTTAGGAGATACTGCATTTTTTTATGCCCTCAAAAATATGGGTGCAAGAAGAACTCTTTTAGTGGGAACTTTGTCTCCCCCAATAACCGCTTTACTAAGTTTAATTTTTTTAGAAGAACAATTAACCTTTGGTGCTTGGTGCGGAATTTTTATTACAGGAATAGGTGTAGCTTGGGTAATTTCAGAAAGAACTCCTGGTGTAGTAATTAGTAATATTAATATCAAACAAGGAATAGTTTGGGCAATATTAGCAGCAATAGCTAATTCTACTGGTATAATTCTTTCCCGTTTTGCTTTACTTTTCTCAGAGATTATTCCTTTATGGAGCACTTTATTCAGATTAATAGGAGGCATAATTATTGTTGTCTTTTTGTTACTTCTCCAGAGAACCAGACAGGAAAAATCAGAAAAAATTAATTGGTCAATAAAACTTAGAATAGACATTTTTATTGTAACTTTTGGTGGTACTTATTTAGGTATTTGGTTACAACAAACTTCTCTCAAATATGCTTCCGCAGGTATCGCCCAAACTCTTTTAGCTACAAGTCCAATATTTATCATTCCTATTGCTGTTAAAATGGGAGAAAAAATAAGTATTAGGTCAATTTTTGGAGTCTTAGTAGCAGTAATAGGAATTAGCTTTTTATTTACTTTTTAGTAACAAATTGAGATAGAATATTAGTATGATAAATATTACCTATAAGAACCAAAAAAAAACTTGATTTTACCATATTTTTGAACCGATGTATCCCTTACTTCTAAATCCAAAATCATAGTATCAAGACTAACCCATAACCACCATAATATAGTAGGATTTTTCATACTTTAAATGTCAAATAATTTTCTGAAATTACTGGGGCCGTCAAAGTTGTAAGCTGATAAAATCTTAATGCACGACTTCCGTTAAGCTTACAGCAGTTTTCATGCCACCATATCACAGTAGGGACGTTACATAAAAGCGTCCCTACAAGATTGTAGTTATAGCGATGCAGTTCATCAATTTGAAAAGCCTTGTAACGAGACATTGACGTTCTTCAATTAAGTTAGTAATCTGCTTATTTCCTTTCTATATATAACTTTTACAGGACTTATCCATGACTTCTAGATAATACCCTATCTGTAGAGGGCAAATGCAATTCATTCCCTATTTGTAGAGAGTTAATGATCATTAAAACCTACTAGATGTGGCGGTTCTGGGTAAGTCGGTTTCAACTAGCTGATAACCCCGTCAGAGCATTATCTCATGCCTTACACATTTTCTGATACTCCCGCTGAATTCCTTGTAAAATATGTTCCATCGTTACCGCACTATCAGCTTCGGCAGCTAGGCAAGCAGCAGCTAAGGCAATATTTTGAATATTCCCATCACTGTGAAAACAAGCTTCACGAAATAATAATTTGAGCAGTTAGTCAAAATCTTGCTTAATTGCTAAAGCTTGAGCTAAGTCGGTAATTAATAACTACCTGTTAAGTTGAGCTGCAAGAGCGATCGCTCCACAGCGTTTCTCAGGAAGGTGCAAGCTAGAGAAATAGATAAGTAGATACTGGTGTATATTTTGAGCTTGGGTGATTAATTTAGGAAGTATCTGCTTGATTTCATCCCGAATGGGAAATTTTTCCTCAATAGCAGGATGAGTTAATAATTTATACCATAATATAATCCTAAGCTGTTTTCAAGTCCCTTTTGGTTTAAGAGAAAATGGATCATCTGGTCGTCTAGTTTCAAATAATAGGATAATATTGGTGGCTTAACCTGATGATGTTCAGGAATTAAGAGAAGTAAGCCGTATTTGATTAAGAGTACATCAGGAGCAAAATTGATTCGTTGCAGCAGTTTCGCTTCAGGAGAGGGACAGAGTCAGTTTAGAGCTAAATCAACACTGGACCCCTTGGAAGTGAAATCATCCTGAAGATAAGCGTATAAGCGATCGTAACGCAAATCAATTTCTGGAGCTAGGGCAATGAGCATCAAGCATCAAAAGAAAACTCCACTATTTTACTAACTAGAGTTTTCAATTAATATGCATTAACCCAAGGGGTGGGGGAGGGAATTTAATGCTCAGTATCTTCAAATTGAGGATTAGATTTCACTTCGTTCTACAAAAGCAGACATTTTTAGGTCTGTTATGCTACTACTACAATTTTTGCTGTAAATATTTGTACCAATTAACAGCTAAATCAATATCTGTAAAGGGAACTTGGATATTTTTAGAATCAGAAAAAATAAACTCCAAAACTACCTTACCCCGAGTAGGAAGATTTTCTAGATCTACTAGCTTATTATTAACTAATAATTGTAGCGATCGCACATCTGACAAAGAAAATGTCTCCAAATTTACAGGTTCCTTGCGTTTAGGTTTTCCCCAAGTTATACTTTCACCATTCTGACCCAATACCGCATAAATATCATATTTAGCTTTCTCAAAAGGTTTTGCCCAAACACGGTAAGCTTCCAACTTTTGATACTCATTCCAACCTGCCCAACTGAGCCAAATAAACACACCCAATAAGGGCAACCATAATAAACCTCTTTCCATTTTAGTTCTCAGATTTTCTACTTATAATAATAACTGAATATTTGAGTAAGCAATAACTTAAAGTAAAACGAAAAATTCTGTTTCCAGTCTTATTTTTACATAAAAAAAACAGATTGTAACATTATTTAATTAAATAATAACTTTAATTGTAATTGCCTTATTGCCAGATTGAAGTTTATTCGTAGATATTATGATAGAAGTTAAACATCTTCATAAAAAATTCTCTTATCTCCTGCTTCTTTCCAAATCAGCATTTTAGAGAAGTCGATTTATGTTTTTTTTAATCTGATAAATATATTACCCAGCCATTACTGTTATATATAACTTATAACTTTGTCATTTTCAAGACATGCTCACTATAATTAGTGCCATTGCGTAAGTCATAAATAGTTTTTTCTCAAGTATGAGCCCAACTTTTGATATGGTTTTTTACCTAGTGTCTAGTTGCAAAAGTTAATATATTTATTATACCAATTCAAGTGATAGTTTCCTTGTGAATAACTAAGATAAAAAAATGCCCCATCGAGCTCTACTGGTAAATCTGAAAGCAGAAGAAAGATCCCATCTTATATCTTTTGTCTGGGCCGATAAATCACAAGCTTAAGATGCACTTCGTGCACAAATCATACTTCTGTGCCCTCAAAGATATACTAATCAGGCAATCACCTCATTAGCTCTCAATGAATGTTTTGAGTATTAAGTATCGGGACCAAACCTTTGGTCAAAAAAAAAGCCAGTTTATCTAGTTTACTTTGGAGTGGGAAACCAAAAAAGTATCAAATACATGAAGGCATCCCATGACTCAAACTTCTAAAAACTCCTCCACCTCAAGGTTGAAATACCCGGGTTCTTGAAATATAGGAGATGTTTAGGGTTTTGATTTAGCTGTTTTTAAAGTCAATAATACATCTTCATCTCCATCTTTAAACTTAATGACTTTATATGGAGAGAAAGAAAAAAAATTAGGTGTTAAAATTCATGCTTATTATCTTTTTTGGAGGAATAAAATACGTCTTAGTCAAACAATAACAGGAAAAAATATAGTGAAATTGGATATATAAAGAGCATCTCAAATAAGATAAAAATTACTATAGCAAGTAGGATTTATAAAGTTAGAAATAGAAAGAGTAAGTCTTCATTAATTAGGTAGTTTATTCCAGGAAAAAGATGATTTATAAGTAGCTGCTAATGTCTAATGGAAGTTTTTAATCATTTATTACCTATATAAAAAAATAGTATGACAATTAATTTAACTAAAAAAATTTTTTTTTAAAGATAATTTATAAGTATCTGCTAATGTCTAATGGAAGTTTTTAATCATTTATTACCCATATAAAAAAATAGTATGACAATTAATTTAACTAAAAAAATTTTTTGAGAAGATTTAAGACAAAGTTTTAATTTATATTTATGTTGAAACTTATAATAATTTTTAATAATTATAAAAGAGATATTTGACAGAAAAAAATCATCTAAACCCTTATTGAATTGATATTAAATTTTAGATAATATGTTAGATAATTCAATGAAAATCAAGTGATACTTTTGACTATATTATTGGCTTTAATATCCCTTAATGTAAATTATTAATACAGAAAGAATATTCTTTTAAACATTAATTAATCAAGCTATAAAACCAATTTTTTGTAAAATATAAAATGTTTAATTTATGATTTAAACCAGCACTATTAAAGTCAAATTATAGCCATGCATTAGACGGTATCTGTAAAAAAAAGATTAAAATCAAACAACGGGAAAGTAAAACAGAGAAAATGGAACTAGTCAACCAGGTGTCAAACATTGAGTACATAACTCCCAAAGCCTATTTCACATATCTCAAGTATCGCTACTTGGGAAACGATAGCTCCCATACTACCTGTGGCCAAATCTGAAACATCCAAAGGAAGGAAAAAAACAGTGGAGTTACCAGAAATTGTTAGTATTATTTTCTGGACTGGTATTAGTAGTGTTAATTCATAGTGCCAATTGTAATTATGCTCAGAATTGTTTTACTCTAGCGCTATAGTTTTTTTGAATTTTCAAAATATCAACAAATATACTAAAATATAGCAAATACCAGTTTAAATTTATTTTCGCAAATGATTACAAGTAAAACAAAATTATTAGGAGTCATTGGTTATCCTCTTGAACATTCTCTGTCTCCTTTAATGCACAATGCTGCAATTCAAGCAATAAATGCTCAACAAGCTCAACAAAATTTAATTGATTATATATATCTACCTTTCCCTATTAAACCAGAAAATTTAAACGCAGCTATTACGGGATTTTCTGCTATTGGCGTTCAGGGTTTTAATATTACTATCCCTCATAAACAAACAATAATGCCACTATTATCAGAAGTTTCCGATATCGCTCAGGCGGTGGGAGCAGTTAATACTGTTTATAAAACACATTCTCATAGAACACATCAAGGATGGACGGGGACAAATACAGATGTGGCAGGATTTCTGGCCCCACTACAAACCTATCGTTGGGATATGCATCAAAAAGTAGCAGTAATTTTAGGTAACGGTGGTGCTTCTCGTGCAGTTGTTGCGGGTTGCATTCAGTTAGGTTTTGCAGAAATTCATATTATTGGTCGGTCAATAGAAAAATTAACTGCTTTTCAGCAAAGTTGGCTTAATTCTCCTCTAGCCATAAGTTTGAAAATACATAAATGGGATAAACTGTCAAGCTTAATTTCACAGGCAGATTTGTTAGTTAACACAACTCCTATAGGAATGTACCCAAACATTCAGGAGTCTCCAGTAGATGAGAAGGTTTTTGACAAATTGTCGCCAGGGGCGATCGTCTATGACTTAATTTATATTCCTAACCCTACTAAGTTTCTTCAGCAAGCTCAGGAGAGGGGAGCGATCGCTATTGACGGTTTAGAAATGTTAGTTCAACAAGGAGCTGCTGCCTTAGAACTATGGTTACAACAGTCTGTACCAGTGGATGTTATGCGCTATTCTTTGCATAAACATTTAGGATTAAATAAATAATTAGGACTGGTTCAAAAAAACTATAAGTGGACATATAAATTTCTATTTATACCAGTTTCAGAGGGGCGTAAAGTAAAAAAAACTTGATGACTTTAGACTTAGAGCAAAGAGAGATTAGTGTTTAACTGTAATTTACCATCCCCGCCAAATGCTCTAATATTCCTGATATTTTAATCAAAACCCTTGAAATTTAATTTTTAACAAGAGACAATACACACTATAGATTTCCTGATTTTTATTATATACGCCAAACAGCTTACTGAACTCAGGTACTAGCCTCAACGCTTCTTCCACCCTAATATTTCACCCACTGCTCCAGACTTTGCTCCCCACAGTTGCTCTTGTAGGGTGCGTACATTTCATTAACTTCCCCCTTATTTTATAGTGTTTCCCGATAGCTACGAATCATGCTAAACTCTTTTTCTCTTGACAAATTTCGTAATCAGGTGTTATAATAATCCGGTATAGAAAAAATTCAAATGATAGAAAGTTTACTATATAAGACTTTCAAGATATCAGGCATCAAACAAATACCATAAAGCTAAACTATAAGGGTTTTAGCCATTTTTTTCTTAATTGCTAATAACTATAATGAGTATAGTGATATTGATATAGCACCATTGAGTAACTAGTGCGATCGCTATATCTAAGTTTATATGCGCTCTCTACTGATGGTATGAGCGGTACAATTCCTGAAAAAATTATTCAGGTTAGGTTTTTTCTCAGAGGGAAATCAAATAATAATGCATACACATATACTAAAAATTAATATTTATAACTTTAGCATTACAGGACTATACAAAAAATGTTAAACAAACAGCCATAGTATTTAGTAAACACTTATTACCTCTAAAGAATTTTAATTTTATCAAAATCCTAACACTTTTTTATAATGCTATAATATTATATCTGAAGCAAAGCGTGATTCATATTCCTTTGAAGAAAGGCTAGCAAAATCATGTTTTTGTCCACTAATATAGCTAAGTTTTTTGATATAAGCTAAAATTATTATGCTCAGTCTAAATATTAATTAATGATATGCGATCGCGATTCCTGCCTAATATTATTATCTCCGGCTTAATTACAATAGCTATTTGGTTGTGGAGTAGCCCTGCGTGGGCATTAATTCAACTTAAAGTTTCCGATCTAAACTATAAAGATTGCCCTACAGAAATAGGAAAAGGGGCAATTACCAGTGGTTCTAGTCTGGCAGCTAATTGTTTTATTATTAGTGGGAAAGCCAAAAATACTTCTAATAAAACTGTGTATGATGCTGATGTTTATGGCCGTATCTATGACGCTAACAACAATAACGTCATGCAAAATCGTACCAGACTTGGAGCAATTGAAGAAGTGCCTGCACTTAGTACTACCGATTTTGAAATTAGAGTTTCAGTACCAGCAAATCTACCTACTCCCTTGAAACTTAAGCAGTTTAAATCATCTGGTTTTCCTAGTAAAGCTCGTTGGGATCAAACTATTGAAGAATTTGATGGATTTTAATGATTAAAGGCAGATAGAATTATAGGAATAAATACCTTTTGATCATCTGCCCCAAAGTTTTTTCTCATGAAAGATTGTAGATATTAATAAACTGGCAAAATCAAGCTATTAAGTAATCCAGTTAAAAATTGAGCTCCAAATTGGAGAGCAAATATAGCAATTATTGGAGAAAAGTCAATACCTCCCAAGGGTGGAATAACAGAACGAAATACATTTAGATAAGGGTCTGTCAACTGACTCAATACAGAAAATGGTGGATCATACCAGTTAACATTAGGGAACCAACTTAACAAAATCCGAATGAACATCAGAACCAAATAGATGTTTATAAATGTTGTTAACGTCCCGACTAATATTCCTATGGAAGCACTCATAAGTATTTTTATTTTTCGTGAAACTACAAATACATAATTATACAATAGATATTAGCATAGCTTTACCAATACTATGAGTACTAACAATTGTTAACAATTCACAGTAAGATATACCTTGCATTGGTAGTATCTCCCAATACCTAATTTAGAAAACCTGTAGACGCTTTTAAGTACTTACATCGCCTTGTTGGATCGGCGCTCACAGACAGAAGTTTAATTAGTTGGCCAGGTGATTGGGCAACAGAGAGTATTAATTCAATTCGGTTACTTAATGCTTAGTAAATTATTTCATACTACAAAAGTACCCCTAATAGTATAATTATACCACAATTAATTAAGTTTGATAACCCTAGCTATATCAGCATATATAAATTTATATCAATAAATATCAGCAAATCAGTAATAGTTAAATAGGTGTATTAAGCTCTGATATAGAATATGCTTGATTCGGAGTGTTATAATAAATTTTGTTTATACTATACGAATATCAGTATGGTAAGACACTTAATACTTTCCTAAAATGGAATATATTTTATCTATACTAGAAATACTGGATTTAATATAAAGTCTATACATATAGATATATTAAAAATATCAAATAATTCAATTCAAATGATTTTTCGCTTTAGATGGCTATAAAATCAGTATATTACGAACAATTTTATATATTCTAAAATTTAGATATTTATTAGATATTTAGTGGAAATTTCTTCAGAGCGATCGATCAGTATTTATCAAATTTCCATTAACATTGTCTATTTGTTGACGCACTTCATCAATTGCTTGATTCAACTGTGCTATTTGAGCTTCTAAACTCTGATGAGCTACTTCTGTACTGTCTAATTCTGTTATTGATTTTTGTTTTTCTGTATCTTGACTATCTAATAGATTTTCTACTAATTCAGGATCATCAGATATACTTGTTCCAATTAAAATTCCTAATAATCCACCAGCCAAGCTACCAAATGCTGCCCCCGCAATTAAACCACTCACAAAACTATCTTTATTACTCATATTTAGCAAATAGCTAATTACTTATATTACATGTTTATATATCTAGAATAACAGATTATGAAATTTAATGTCAAAATTTAATTAAGATTAGGTAAGTCTTAGTGGCCAATCACTAAGTACCAAAAAATCGATCCCCCGCATCACCAAGGCCCGGCACAATATAACCAACATCATTTACAATCTCATCAATAGTTGCCGTATAGATAGCCAAGCTAGGATAAGTGCTACCCAGTTTTTGTAGAGCAGGTTTAGCAGCTACTACAGAAATAATTCTTATAGCAGCAGGGTCAACTCCACGATGAGTTAATTCCGCCATTGCCTGCATAATTGTGCCACCAGTAGCTAACATTGGGTCGCAAATCAAAACCCGAACATTCGAGTCAAATTGGGAGGGAAGCTTATTGAAATAACAATTAGCTTCGAGAGTTTCTTCATTCCTGACCATTCCCAAATGATAGATAGATGCCAAGGGCAAGACAGTTTGAGCGCCTTCTAGTAATCCTAGACCGGCTCGGAGGATAGGTATTACTACCATGGGAGCTTGAGGATGGACAAAAGTAGCCGAACATTCAGCTAAAGGAGTCTGTACATTTGTTTCTACGACAGGTAACCAATCTCGAATTGCTTCATAAGTTAACCATTTACCTAACTCTGTTATGGCAGAACGAAATAGAGGAGAAGGCGTATTAAGGTCACGAGCTACTCCTAACCAATGTTTGACTAATGGATGGGGTGGGACATAAACACGAAGTTGCAAAGCCATGATTACAAAAGTAAAAAAAATTAGTTTTAGGACTTATGTAGAAACTTAATCTACAAAACTTTCTGAGTTGAACAAAAAGTCAATATAGAGCAATAAATCCAGTTTTTTGTTGGGTGGGTAAGTCCTGAGTTAATTAGAATGTTAGCTTTTTAAGCCTATCTCTCTGGTTACAGGAGTGCCTAATAATAATAACAATCAATGTTGATTATCTCACACAAAAGAATAGGTTAAAATTAAAGAAAGTGAAAGTATTGATAAATTTAATAAATCTTAAGGTATAATTAAGAGTTAAGTATTGGTGGATTATGGCAAATTTTAGTATTTTACTATTGAGTTTAACTAACATGAGTTTTTTAATTATTAGTTAATACTTAACCAAGTTTACACTTCAAATTAAACACTATTATAACCACTAGACTAAAATCAAGAAAAGTATCAAAGGTTTTACTATGACAGTCTCTAAGCAATCTACCTCATTAACTGATAAATTATCAGCAATACCTGAATATGATGCAGTTATAATTGGCTCTGGCATTGGTGGCTTAGTTACAGCCACTCAACTTGTAGCTAAAGGAGCAAAAGTTATAGTCTTAGAAAGCTATATTATTCCTGGTGGTAGTTCTGGTTACTTTGAAAGAGAAGGATACACATTTGATGTTGGTGCATCAATGATATTTGGTTTTGGCAAGAAAGGTACAACAAATTTACTTACTCGTGCTTTAGATGCTGTCAATGTGAGCCTAGAAACAATTCCTGACCCGGTACAAATACATTATCATTTACCAGATAATTTAGAATTAAAAGTTTACCAACACTATGAGAAGTTTATAGAAGAATTAACTAAAATATTTCCCCATGAAAAGAAAGGAATTAGACAATTTTATGATGAATGTTGGGCAGTATTTAATTGTCTCAATTCAATGGAATTATTATCTTTAGAAGAACTGCGATATCTTTCCAAATCATTTTTTCAAAATCCTGGTTCTTGTTTAGGGCTATTGAAGTATTTGCCTCAAAATGTTGGTGATGTTGCACGTCGATATATTAATGATTCTAAGTTATTAAAATTTATTGATATGGAATGTTATTGTTGGTCAGTAGTTCCGGCCAACTTAACTCCAATGATTAATGCTGGTATGGTATTTTCTGACCGACATTATGGTGGTATTAATTATCCCAAAGGTGGGGTGGGAAAAATTTCCCAGAAATTAGTGGAAGGTTTGGAGAAAAATGGAGGAAAAATTAAATATCAAGCCCGTGTAAAAAAAATTATTATCGAAAACAAAAAAGCGGTAGGAGTGGAATTAACTAATGGTGAAATTTATCGAGGTAAACGAATTATTTCTAATGCTACAAGATGGGATACTTTTGGCAAGTTAGTCCCTGAGAAAAATATGCCCCCAAGTGAGATGAAATGGCGGAGTAATTATCAAAAATCACCAAGTTTTTTAAGCTTGCATTTAGGAGTCGAAGCAACTGTATTTCCCCAGGGTACAGAATGTCATCATATTCTCTTAGAAAATTGGGAAAAAATGGAAGCAGTAGAAGGTACAATTTTTGTTTCTATTCCTACATTATTAGACCCAAGTTTGGCGCCAAAAGGATATCATATAGTTCATACTTTTACACCTAGTTATATAAAAGATTGGCAAGGACTAAGTATAAAGGAATATGAAGCTAAAAAAGAGGCAGCAGCAGGGCGAGTTATTGAGAGATTAGAAAATATTTTTCCCGGTTTAGATGCAGGTTTAGACTATGTGGAAGTTGGCACTGCGCGATCGCATCAAAGATTTTTAAATCGTGCAGATGGAACTTATGGACCTATTCCTCAACGTAAATTAAAAGGTTTATTAGGAATGCCATTTAATCGTACTGCAATACCTGGTTTATATTGTGTTGGAGATAGTACATTTCCTGGTCAAGGTTTAAATGCTGTAGCATTTTCTGGTTTTGCTTGTGCTCATAGAGTTGCTGCTGATTTGGGTTATAACTCTAAGGGCAAGTCAAAAGTCAATATAAACTTTACAAAAGTCAAAAATAATCTTTGACTGAGTTTTTTGTCCCTTATGTGGAGCAAACAGTATTTATAAATTTCCCAGCCTTAAATGCCTAGTACTAAAAAAATTATATTTTATACTACATTTTATCCTATAAAATATATAAGTCAAAAATCATGCATTTAGGCCTCCCCTTTTTATTATTTCCCAAGGGGAAAAGTCACCCCAATTTGAAGAAAATTATAGTCGTCAATAGGATTCAATGATTTAGTTTAACCAAGCTACGGATTTTATACGAGTTTTTATGTTACAAATTGAAGTACGGAATGTGGGATAAAAAAAATTGACTTCTCCTGTGGCTAAAGGCAAAAGTCTGGTGTTGCTGAAATAGAGGATGAATTACAAGAGATTATACTAATTTCATAAACTTAAGCTACACTTTTAGAAGTAACCTATTATAGAA
>LIN_NODE_79_length_81996_cov_16.648686
GTCGCTTCTGGAGAAATAGATACATTATATTAATTACTGAATCGCCAAAATTGCTTTAAGTAAAATGAAAATATCCTTTCCCACATCCGACTTTTTCTCATCTCAAAAATTCTGAGCAGAGTCAATTTAATTTTGTCACTTCTGGAGTTAAAGGTAATGCATATTATGTAAATTATCACTAAAAACAGAGAACTAAAAACTGATAACTTATCCGGCTTTTTCTAATGTAAAAAGTGACGAATTCCGGTGAGTATCATTATCAAACCTAATTCATTTGCTGCAGCAATAGAATCTTTATCTTTCAGACTACCACCTGGTTGAATAATTGCAGTTACTCCTGCTGCTGCTGCTGTTTTTACGGAATCATCAAAAGGGAAAAAAGCGTCACTAGCTAATACACCTCCAATAGCTTTTTCCCCTGCTTGTTCCAAAGCTATTTTTACTGCCCCGACTCTATTCATTTGACCCGCACCAATACCAACAGTAGCTCGATTTTTTGTCACAACAATTGCATTAGACTTAACGTGCTTCACCACCTTCCAAGCAAACATTAATTCTTCTATTTGTTCAGTAGTTGGTTGTTTTTCTGTAACGATTTTCCAATCACTATAATTATCTATCGTATCATCAGTATCTTGTACTAAAAAACCCCCAGAAATTACTTTTATAGTTTCCGGTTCACTCTGTTTGAAATATGGTGAAATTAAGACTCTTAATTTAGATTTAGATTTAAAAATTTTCTCCGCTTCAGGTTCACATCCAGGAGCAACTACACATTCCAAAAAGGTCTTAGTCATTGCCTTAGCAGTTGCTGCATCAATAGATTTATTTAAAGCAACAATTCCTCCAAAAGCTGAAACTGAATCTCCGGCAAAAGCTCTTTCATAAGCTGCCAAAATAGTTTCATCAACTGCAACTCCACAAGGATTTGTATGTTTAAGAATTGCTACAGTCGGAGCATCAGAAAATTCTATAATAATCCGTCTTGCTGCTTCTAAATCTACTAAATTATTATAGCTTAATTCTTTACCTTGAATAATTTTACTTGCACCCCAACCACTAGCATTAATTCCTCTTTGATACCAAGTTGCATATTGATGAGGGTTTTCTCCATAACGCAAAGTTTTAATTTTTTTGCCAGAGAGAAAAAATATTTCTTTTTCTGATTTTTCCGACTCAGAAGTTGTTTGTTGCTCCTGTAAATAAGTAGCGATCGCCTGGTCGTAAGTTGCGGTATGTTTAAATCCTGCTAATGCACATTTTTGACGAAATTCTAAGGATACTTCCCCGGCATTTTTTCTTAACTCTTCTAAATAAGAATTGTATTGAAAATGGTTGCATAAAACTGTCAGATGAGCAAAATTTTTAGCTGATGCTCTTAACATTGCAGGTCCGCCAATATCAATTTTTTCAATTGCTTCTGCCAGAGTAACTTCTGGTTTAGAAATTGTTTCTTCAAAGGGGTATAAATTAACAACAACTAAGTCAATAGGTCGAATATTATTAGCATTTAGTTCTTCAACATCTTGAGGCAAATCTTTTCTTGCTAAAATACCCCCATGAATGCGAGGATGTAATGTTTTAACTCTACCTCCTAAAATTTCTGGAAATCCCGTATAGTCAGATACCTTAGTAACATAAATTCCAGCATCTTTGAGAGTTTTAGCAGTACCGCCACTACTAATTATTTCATAGTCAAATTCTGTAACTAGACTTTTTGCTAAATCAATCAGACCTGTTTTATCAGATGTACTAAGTAATGCTAAACGTTTCATTAGTTTTAAATCCTAACTTCGAGAACTGATAGTCTATATTTTAATAATTGAAAATTAAGATATTGAAACTATGCAGATTCTTTTAATATTTTTGTCAGATAGTAACCATTCAGATGTCAGGTTTCAGCTTCCTAATAATTACTTAGTATGTTATTAGAGCGTAGTATTGATATACTAGGATAAACTCGAAAATTTTCTAATTTCATGATACTAATTCCTTATATATTATGTTGTTTGAAGTATGTACAATTCTATTTGAATTTAATCAGCCTAATAGTCAATTATCTATGTTTCAGTCTTTAATTTCTAAGTTATTTAAAACTCCGCTTTTCCATTAGACGTAGCTCAAGAGACTCTGTTACTTTTCTGAGCTCCCCAATAACTTTTATATCATCATCATATTTAAACTTTTCCATCTGTTTTACCGTATCTTTTAGTTGTTTTACTAATGATTCTAATTTGTCAATATTAAAATTATTTTGATGTTCGTAGATTAGTTTTATTGCTTCTAGTCTAATTGTGAAAGATTCTTTAGTATCCTTAATCCTAGCAAGTAGTTTCTTTAAATTCTTATAATCAAGACAGTTTAGTTTTCTCAAAATTCTTTTTCTATATAAGTGGTAACCTATAGTAATCACAACTGCTACAATTACTACTAAGATAGCAGACCATTGGATAGTAGATATAAAACGCCGTTTTTCTATACTTTTGTTCAAGTATTCAAACCTCTCCTGGGTATTTTTAACTGATAACCGAGTTTCTCCTAACTTCTGAAATATTGACTTTTGCAGAGACTTATAACTATCAAGTTCATTCTGTATTTTTTCTTTCAAAGAAGGAAGTTCATTAACCCTGAAATTATTAACATTTTCTACCCTTCTTTGAAGATTAGGTTTTTGACTTAATGCCCCCTGAGTAAATCTTGGAGCTTTCAGAAGATCGCGACCTTCAAAATATAAGTTATTAAGGGGTGTGATTCTATCCTCTATTTTATCAGATTCCTTTCTTAAATTATCAACTAAAATTTTAGTCTTTTTTTCAGCTTGAGAAATTTGATCAAATAAATCATTTATGAGGAATAAATTATTTTCTGTACCACTAATAATTTCCTTATTTAATGTCAAACTTTTCACGTTTTCATATTCACTAATCTGAAGCTCAAAATTGTCAGATTCTTTTTCTATAGTTTTAATCTTACGAATAAGCTCTGATTTTTCTTGTGGAATTGTTTGTATAACACTGTCTATATTATCAATTGTTTGATCAACAAAATCCAACTCACGATTCGCACATTCTATCCAATTATCTATCTGTTCTCTAGTAATTAATCTAGTATCTACAACCTTTTTTTGTGCAGCTAGCCAATTATTCCAAGAAGGAAGAAATCTTTTGGCATCTGAAACATTTTCTTCAATCCTTATTAAATTATTACTAAAAATTTTAAAGTTATTTGAGCTTGAATTTGTAGACTCTTTTAGTGGCAAATAAATATCTCTTAATTTATTACAATACTCATTCTTTTTAGCTAAATATTTTTCATCGCCAACTTCTTGATTATTATTGGCTAAACTGCATATATTTTCTAGCTCAGATATCAAACTATCAAGGTCTTCACCAATAGACCTAATACTACCTTTTATTTTCTCTAAATTCCCTTGTGCTTGATCTACATATTTTTCTTGATACTTAACTTCATTCTTAAATTTCCAATAAATATTATTAATTCTATCAATTTTTGATTGAGAGGCTCTACCAGGGGGTGGCTGTCTGTAAAGTTCTTGATAATTTTCTGAATTTCTCACCTTATTTGATAGGCTTAACTCCTCTGCCAATGAAATTTCTAAACTCTCTATCTTTTCAGAAACAGTTTGATTTAATTTAGTTTCCAATTGCGTTACTTTTTCTTTCACTAATTCAAGCTCTGATAAACTAAATTATGGAGGTTGATACAGTTGACGGACAGCAAGTATACAAAATACTAATAATATAATAATAATTGGATTTTTCCAGCAAAATTTAGCAACATAATAATGCCATCCAACTATAATTGACTTAGGAATAGCTATTCCCGATCTGAAATAAGCAAATATTGAATAGGCTAAAGCAAAAATACAATAGACAAACGGTAAAAGCATAACAATTCTACTTTGGCTTTCCTGAAAAAGAAACCATAATAGCCAAAGATATACTAGGGCAATAAAAGTAGTTAAAGTATATCCAAAAGCTAAAGGTAAAGTTATACAAAAAAACCAATTCCAAAAAGAATTTTTAGTGAGCGATCGCTGATTATACATCTCCAATTAAACCTCTATAAATTGCTGTAGAAAAACCGTTATAAACTTTTAGATATAATTCAAAACGAACAGAATTTCTTAACAAATATTGCAGCATAATTATCCAAATATTAATGTTAAATTTAGTTCTAGATGCGTAGGTAAGAAGAGTAATAGCTGCTGCATCTGCAATACTTGTATCCCTGCGTTGAAGAAGCATTTTAAACAAACCAAGAGGGAGAAAAAAGAAGCTACTATAGCCATTTGAAGATAACCTACTCAGGAATTTTAAAACTCTTAAGGGACTACAAGGATCATATTCTTTATGGGATAAATCAAAATTTTTCCGCTTGAGGAGTTGTGCCACAAAACTTTGAATAAACCCACTCAGGAGCTTTTTGTCATCAGCTCTGACAAATGAAAGGCCATTTACAACTGCTGTCGCTAATACAGGGTCTCTAGATGCAACTTTAGGGTCTAATATCTTATGAAGTTCCTTAGAAATACCAATTGAAATTGCTATTGTTCTGAATAACCAAAAATTAATTTCTCCTTTCTGGAGTATTTCCTTCAAGCCATTTTCAACAAGATAGCGAGCTGCCAAATAGTCAGCAGCTCTTTAATTAAAAAATCTAGAAAAATAATCATTATTGGCATCTAATTCTATTAGGCGATATTGTTCTGCCAGATCCATAATACTAGGAATTACAATAAAAAAATCAAATTTATTTTGACTTCTCAAACCTAAATTTTGCCACTGCAACTGAGAGGTATTTAAGATTTTCAGTATTCTTATAAACTGTCTATCACTTTCAATAATTTTGAGTTCTTGGATTTTATCTACTGATAGTTCATAAGATTGATATTGAGCTAACCTTTGGCTTATTTTTTTGTCAAAATTGACTATATCATTTTTCAAATATTTGTATTTTTCATATAGTGAATTAACAATACTATCATTGGAAATACTTACACCGTAATGAGAAGTTTGTTGAATTTTTAAAGATATCCTCATAAGATGAAAGCTCAAAACTGATAATACTTCCAAAAGGTATTTAAATAGGACTGGTTCTATTTTTTCAAAACGGTTTTGTGGATTTATATCCATACCTTTTAATATCTCCCGTTTTAACTCTAGATCGTGCAAACTGCTGATAGATGGGATGCGATTTTTTGTATCAGCAAAATCTGATTTATCAGAAGAGAATGAAACTTGATATAGCCATAACGATAAATAGTAAGGGTTCCTTAAAAAGGATTCCTGTTCTGCATTAGTATTTATGATTGTCAAAATAGTTTTTCTAATTTGATTCTGGGCTAAAGTATCGTGTTGCAAACTTGTTAATCGCTTATTTAAAAGTTCTTTAATTTGCAGTACACTCATGGGTTTTATTCTGATATTTGCTACTTGCAAAGTATTAGCATACGCTTTATATTCTTCTTCTCTACATGATAAAATCCATCTAGTTTTATTACCGCTATTTTTCATTAAAATTGATAAATAATCAAAGAGAGTTTCCCGTTTACTTTTGTCTATAAACTCATCTAAAGCATCAATAATAATCACAAAATTGAGAGATAGTTTCTTATTCCATAAAACTATAAAATCTTTAAACTCAGGCTTTGATAACTTACCATTAAGTTCATATACATTTGTAATAAATGCCAGAATTTTTGTTATATTTTTACCATGCTTGTTTAACACTTTTTCAACATCATTAGCATGAATAAAAATGGGAATAAAATCTCCTATGCTTTCGGAAAATTCTTTGGTATAGTTTGCAAGTGCTTTATATAAAGTTGTAGACTTTCCACTTCCTGGAGGACCGTATATAAATACCCTAGATTTGTTTGGAGATAACAAGTATTTATCAAGATTTGCTATGTTAGTTCGCTGACTACCTCCTTTTTCTTCATAAGCTTGTTGAGACATCAGACCATTTGGATTTCCTGGCTCTCCGGATAAACTTACATAATTACTTTTTAGATCAAATCCAAGTTCAAATTCTACTTCCTGGTTTACAGCAGTCAGATAATTGTCAATGACTTTTTTATCTCTTACTGTTAATAAACGCCTAAATGTATTTCTAGTCTTGTAATACTTTATAAACCCAGAAAATAACAAGTAAATTACTAGGATACCCCAAATGAATAGGACAATATAAGACAGGTATTTCAATAATTTATTGTCACTGGATAAATAATTTAATGCAATTGGAAGTGAAATACTTATTACAGTTAAAAATATTCTCCATAATACTTTTTGTTCTTTTTCAGCTATGCTTAACATATCCTTTATTTGCTATTTCCTAAAGTCATAAAAATTTGTACCTAATTATGCCTGAAAAGCTAGTGTAATATTTATCATATAGCAGTCGAAGTATAGCACTACTGGTAACTAAGAATTCAGAAGTAATCTCTGAGATAATTTTAGCATTTAGTAATGTCCTAAACTTTGCTTCGACTGCTATAATATTTGGAAGCGATCGCCTCTAAGAAAAAATTACCATAACTATAAAAATCTAGTTATACTCAGAGAAGCGATCGCTAATTCCTAAACAATAAATTTTTACCTAAATAACACATTGTCAGATTTTTTTTCACAATAAAAGCAAGAGCATTTTACCCCTGCACTAAACATTTTTTTTTAAAGTATGTCTCATTATTTTCAATATAAATTCCCATTAAAAATGATTAGAAAAAAAACTATTATAGAGCCTGAGACTATAAAAACAAGGAATTTATTGTTGAATAATTAAATAGCATAAATACTGAAAACACTGTTTAATTAGTTAAATATTTACAATAGCAAAAGCCAGAAAAAAATTAGCAATATTTGGGGACTGTGCAACTTATCATAACCCTCAAGAATCTCAAGAATATTTAATGTTAATCAATCAAGATTTACCAGAAGAAGAATCGTTGATAAATTGTACAAATTTTTCTCCAAATGCTCCTCAAAAAAACCTGTTGAAGATAATTGCCTGCAAGACAAAAAAAATAATCAAAAAATTTGATAATCTTTGCAGTTATTTTAAACTATTTAAGTTAATAATTAATTGTCTAAAACTTTTTCAGGATGAAATTTTGCTACAACCTATGCGAGGATTGCTATATTAATAATTATATTTACCAACCACAAGAATTACTTTTATAAAACTATTCATAAATTAATTCCTTATAGCTTAAGAAAAAAAACTTAATCGTAACTTTGAAAACAGATAAATAATGAATACTTTTTCCCCATTTATCATTCCTAATTCCCTTTTAATACATCTAATTTTTGATACATTTAATCTTCAATTTTTTGCCCATTAACTTCCACAGCAGAAACATCAATTGTACCAGGAGGAGTCAATCTATTAAAATGACCTCCTTCAACCTTAAGAGGTTCTCCACAACTAGGACATTGACATTGAGTCTGATTTAAAGCAGTAAATTCATGACTGCAAATAGGACATTTATCCGTAATTACATTGCGATTTAACCACCAACGTAGACCAATAAATGCAACTATAGGTGTAATTACAATAAAACCAAATAATATTAAAATCGAATTAATTAACCATCCCAACCCTACAGAACCCAGAAACCAAATAACAGCTAAAAAAACTAGCCAATTACGAATATTAGATATAGTTAATTGAAATATTTTTGAGTTCCCTTGATTCACTTAATTATCTCCTTTAATAAACTCTCTTCGTAAGCATTTAGCCGTTAACTATCAGCTACCAGTTATAAATTATTAACCCATTATCACACCGAAGAAAGAATTAGTCTCCCAGGATAATTAAAACTTATGAACAAAAAAGTCACATTTAGCTAACTTTAGTAACTTATTACCTTTAAAAGCTGAAAAAAGCTGAAAGCTGAATACTTAACCTCCTTCTCTATCCTAATCACAAATTTCATAGTTGTCTTACTCTCTCAGTAAAAGCTACCCTACCAAAAACCTTTAAACTTTCCTCTCGCAACCATTGACCATCAGACCTTTTATCCTCTCCCTTCAGCATCTCTATACAAGCATTAGCTACTGCTTCTGGACTTCGGTGAGGTACCCGCCATCCTAACCTTCCATCTTGTAAAGGTTCCGCCGAACCATCAGCATCTCCAGACAAAACAGGCACTCCACAGGCCATTGCCTCTAAATAAACAATACCAAAGCCTTCAAAAGAAGGCATCACATAAGCATCAGCTACCTGATAATGTTTAACCAAATTCTCTGTGGGCACAAAACCTGCAAATACCACTTTTTCACCTATTCCTAAATCTTGAGCTAACTTAGCCAAGCGAGGTTGGTCATCTCCCCGTCCAATTACTAAATACTTGACTTCTGGAAAAAATTGCAGTATAATTGGCAGAGATTTAATGGTAACATCAACGCCTTTATAGGGGTCTCCCGACCAAAGTCTAGCTACAGTCATTAATACCTTTGCTCCCTGAAGATTGTAAGCCTTAATCAAATCTACCGGTGATGGTCCAGGAATAAACTTATCTCCATCCACCATACAAGGCAACAAATGAAACTTTTCCGGATTGAGATGGTTACTTTCACAACAGCGATCGCGACTGTAACGACTAATAGTTAGAATTTTAGTAGCTTGTTTTAATGCCTGTTGATATTTATCTGGTAGTGGCTCCCATACTTCCTTACCATAAGTTAAAACTGTATAGGGAATACCCAGAGGTACACACAAAGCTTTAACCAATGGAGCCAAATTAATATGACCACAAAAAACTTGTAATGGTTGTTTTTTAATTAAAAACCATAGTAATGTTGTAGCTAACTTTAATCTTCCTAACCAAACAAACTTAGTTTTAAAATAATAGAAATTTAGGGTCTTCGACTGATAGGGATTTTCACAATATTGACCATCCCTTAGTAAGAAAATATCTGATTCTTGAAAGGTGTCATTAGGTTTTACATTATTTTTTAAGTCTATGTAAGCTTGAAAAATATCTCTTACATAAGATTGAATGCCACCTTCAGAAGAAAAAATTTCCAAAAAAACAAATATATTTCTTTTTTTTTTCTCAACTTGTTTATTCAATTTTATCTCCAAATTCAATTTATAAAATGATTAGGTCTAAAACTTCTCCTCAGATCTAAAACTTCTCCTCAGAACGGATAACTTTCTCTAGTTTTTTTCAATCATAAATTGTTTTTTTTACAGAATAAATTTTATGGTATAGTACTAAGTATTTTATTTAGTACATAGACAATTTTGGTTATAAGGGAATAGGTTTAGAAACATCAGAGCCCATGATATATTTGCGTAGAAATACAAACTATTAGTTAGATATTCTTATCATAGTCATATTAAAGCCCATGATCAATCACGATAAAGCAGTGAGTAGATAGACTTGAGTAGTAGAATTGGCAAACATCCAGGTTTAAGAACTGAGGTAACAAAAATATGCAAAAATCAGAAGCACAAATGCATATTTTGTAGACTAACCTTGAGAGCAACTGACCCGAAAAATGAGTCTGAAACTTCCCCCTTTTAAGGCAACTTTTTATTAGTGAAAAAAGTAATAAGGCTGTTATTATATTATTAGTTTAGATAACAATTATAAAAGCCAGATTTAAGTATTTTATTTGTCCAATACCAGAAAAAATATCAGAGTAGAAAGTTATGTGTTTTTGTCATATTTTTGGGAATGATAGTCTAGCTTACTGCTGTCTAAAAATTAGAAACTATGCTTAAATCAACCCACTAATTCTGAGCTACAAAAACTCTTTCTTACTCAAGTTAAAAAGATGGAAACTAAAAAATCACTATCAAAAGTTTCAGTTTGAGAATAGAAAGCAATCATAGAATGATTTGAATTCTAGATATCCTCACAGAACTTACTCTTTTAAGTATACAAAAAGCCATAGAAAAGACAAAAGTATAAATCTTCCAAAGTTCAGGCTCTAGAAAATTATGCGCAAACTGCTAGATTTATCTTGAGAATCCTAAAATTATAATAGAATCAAGGATAACTTTACGAAATGAAAATCCCCTGGCCAAAAGGCGAGGGGATTAATATCAACCCCTAGTCAATAATCTCTACAAACACAAATGTAGTTATTGTAGTTATGATTGAAAATCCACAAAGGGGGAAAAATTTTATAAATCCAAGTCTTAGAATAGACCAAAAGTCAAGGATTTATCAATTGGTAAAGTAGCACCAATACCTAACCATAGAGTAACTGCAGTACCAAATAGAAATACAGCAGTAGCTACAGGGCGACGAAAAGGATTTTGGAACTTATTGACACTTTCAATGAAAGGAACCAACATTAATCCTAAAGGAATAGAAGCCATGGCCACAATACCTAACAGTTTATTAGGTACAACACGTAGAATTTGAAAAACTGGCCAGAAATACCACTCAGGCAAAATTTCTAGAGGAGTAGCAAATGGATCTGCTGGCTCACCAATCATAGCAGGATCTAGTACAGCTAAACCTACGCATAAAGCAATTGTACCTACAATTACTACTGGGAATATATAGAGCAAATCGTTAGGCCAAGCAGGTTCACCATAGTAGTTGTGACCCATACCTTTAGCTAACTTAGCTCTTAATTGAGGATCGCTGAGATCTGGCTTTTTTAAAGTAGACATAATCTTTTTTTTCTCCGTAACAACTGAAAGCTAGTATTTAATTATTGATAGCTTAACTTACAAAGGTCCTGAAATACCTTGCTTACGAATCATTAAGAAATGCAGTAGCATAAACACTGCAATAAACCAGGGTAGTACAAAAGTATGAAGACTGTAGAAACGAGTTAGGGTTGCTTGACCAACACTTGTACTACCACGCATCAGTTCTACGATGAATGGACCAACAAATGGAATTGCATCAGGTACACCAGACACAATTTTTACCGCCCAATAACCAATTTGGTCCCAAGGCAAGGAATAACCAGTTACTCCAAAGCTAACAGTAATTACAGCCATAACTACCCCTGTTACCCAGGTTAATTCGCGAGGCTTTTTGAAGCCACCTGTGAGGTAAACCCGGAAAGTATGAAGAATCATCATCAACACCATCATACTGGCAGACCAACGGTGGATGGAACGAATGAGCCAACCAAAGTTAACTTCAGTCATAATGTATTGGACTGATGCTAATGCTTCTGTTACTGTTGGCTTGTAGTAGAAAGTCATAGCAAATCCAGTAGCAAACTGGATCAAAAAGCAAACCAGAGTAATTCCACCTAAGCAGTAAAAAATATTTACATGGGGTGGAACATATTTGCTAGAAATGTCGTCTGCGAGCGCTTGAACTTCTAAGCGTTCGTCAAACCACTTATAAGCGGGTGAATCAGTTACCTGTTTTGAGAACATGAAGCCAAAAATCCTAGATGAATATTGCTGGAATATTAATAAATTCAGTTTATGGGTAGCTAGGAAAAGATACTCACATCAACCTTTGAATCAGCTATACAAATATGATACCAACTGACAAAGGAATCAAGCAGCAAGTTAATTTCTTAACAAAACAAAATAAATATTTATCTTTGCTTACCCTCTAGTAAGAAAATTTAACATAATTTGTAGATATATTTCAGATAAGATGACAATTTTTGTAGAGTTTGATATTCTCTATAATTTTTGTTTACCCTAGAAATTTAATCAAACGATTTAACTATATTGGCCAATTATCAAGGATTAATCATTCTATACTTTTGTTTCATGAAAAAAAGATTTTTGCAAATTCCACTTCTATTAATACTACCAATTCTTCTGAGTTGGGGACTTTGGATATCTTCTGCAACAGCATTAACTGAAGAACAGGGCTTATTGGGAGAAGCTTGGCGTATAGTCAATTTGGCTTATGTTGATGATTCTTTCAATCATCAAAACTGGTGGTTTGTGCGTCAAAATTTGATGAAGAAACCCCTGACAACTAGAGAAGAAACCTATAGCACTATTCAAGAAATGTTAGCTAGCCTAGAAGACCCATTCACGCGACTTCTAAAACCACAGCAGTATCGTAATTTACAGGTTGATACTTCTGGAGAATTAACAGGAGTGGGTTTACAAATTGCCCTGGACTCTCAAACAGGAGAACTAATAGTTATTTCTCCCTTAGAAGGTTCTCCTGCTGAAACTGCTGGTATCCAGGCAGGCGATCGCGTCGTCAAGATTGATGGCCATCCAACCACAGAGTTTTCATTAGACGAAGCTGCAAATAGAATGCGGGGCACTGTTGGCTCTCCTGTGATACTAACAATTTTGAAAGAAAGTAGGGACCAACCCCAAGACATAACCATAATTCGGGATCAAATAGAGATTAATCCAGTTTACGCCAAGTTAAAGTCTAACTCTCAAGCTGGACCTATCGGTTATATTCGTCTGAGTCAATTTAATGCTAACGCTACGGCAGAAATTAGCCAAGTAATAGAGAGTTTTGAGCAGAAGGGAGCTATTGGCTATATACTTGATTTACGAAATAATCCAGGTGGACTATTACAAGCTGGTGTAGGAATTGCTCGTCTGTGGTTAGACGACGGTACAATTGTTTACACGGTTAATAGACAAAGAGTTCTTGGTAGTTTTGAGGCTGTTGGTATTGCTATAACCAATGCCCCATTAGTTGTATTAACTAATAAGGGAACTGCGAGTGCTAGTGAAATTCTAGCTGGCGCACTCCAGGATAATGGTCGTGCAATGCTTGTAGGAGAAAAAACTTTTGGCAAGGGTTTAATTCAATCTTTATTTGATCTATCTGATGGATCGGGATTAGCAGTTACCGTTGCCAAGTATGAAACGCCAAACCATATAGATATTAATAAGCAGGGGATTATCCCTGATGTTGTGATTAAACAAGACCCGATTTTGCCTAACCAAATTACCACAGAAGCTGACAAACAATATCAAGCCGCACTAGAACTTATAACATCTCAATTTGTATTAACAAATGCAGCTTAATTGACTCAGGCGGTGGTATACTCTTTCCCTGACCTATACCATAATAAAACTAACTTCCAATTAGCCGTTTCACTTTATTAAGTTAGGTTAGGGTCATATGCACTCCCCCGGGTAAAGTTAATAATCTCTGTGATTTAGAGTAACCCACCGAAAGCTTAAGTTTGATATGATATTAATATTTATTTTATTTTATACATAACTTTTAAAGTATCCGGCCCGCCGATCATAAAAAGCAGAGCATAAAAAGTTGTATTTTGAAATTAGATTTTGTGGAGTGTCTGTTTGTCCTTTTCTCTGCATCTTTATGTGGTTGAAGTAAAGTTCTGCTTCATCTCTAGATTTGATTACTGGAGTAGTATATAGATACTTACCATTTTAGGCAAACTTTATGCTATAATAAAATAAACTCCATTTTATTTCGTATCTCTAAAAATAATCGACTAACTAATTGTAGCGTTTACATCTATTAAACTACATTTATAGGGTTAACTTCACCTAATACTTTTATTCAGAACAGCTCTCAGCAATAAGTCCCAGAAAATTAAATTTTTTTAAGGTTTAAACTGTACCAGAGGAAAGACAAGAACAGGATATTGAAATAGAGCAAACCCTTAGAGAAAAAATAATTCGATTGATTTGATTCCCTGACCACAATTTAATTTAAGTGGACTTGTTAAACATTGAATTCTGGTTTCTCGATCTGTTCTGTGCATTTATCCCGGAGAGTATGTCAAGTGCCTTTATTTATTCAGTAGCCAAGCAGCACTTAAATTGGATTTAATCTTTATGTCAACTAACCACCATGATTCTTCTTCAATCATTGGTTTGGTAGGACTACTATTTTAGAAATACAATTTTTTCGATTACTTCCCCACACATATACTTAATATTTAATTAATATTTATTCATTCAGATTAATTTAACTCCCAAGTCCTAAATAACTATAGAGAAGAATTAGATTGTGGGCTTTGTTTAATACCATTATCTTCCAACCAAATTATCGGTATTTGATGAGACTCTACTTGGTTACTTTGCTCCTGCATAATAGTCTGAACTTGACCCGGATCAAAATAACGGCTAAATTTTTCCTGATCATTCTGCAGTCTCTCTGTTGTCACCTCAATTTCAGATTCTATAACCTGTAGTTTTTCTTGAATTGATAGGTAATGAGGTAACAATTTTAATAGAGCTGAAGTTACACAGATAGAAAGCAAGACATTAGTTAATAATTTGGCGATACTTTCAATTGTTATTTCTACTGTATAAGTTGACTTTTGTCGTTTAGAGAAAACTCTTTGTTGGACTGGAATAGGCTGACTCTGAGAATGGAGTGAAAATTGAACAGGTTTAGTAGCATGCATACTTTTGTCCAGGATAAGTTAATTAATTATAATACTTTTCCCAATTGTAGATTAATCTATCCAGGGCTGGCTAATTAAATATAAAACTATATATACAGATAAAGGCTTTAGCGTTTTTTATCGTTTTAAAAAGTGCCTAGTTGTGCTTAGGATATTAATCCTAGTATAGATATGGTTAAGCCCAAATTCGGCGATTAAACTTTCTGGGGGTACTATCTTTTATAAGAAACTTCTAAAAATCTTGTAGGGAAAATCTAAGACGTTTTCACTCTCCACCCCACCCATTTTAGGTTAAAGATCGAGAAGCATTTTATAATAAGTGATTAGGCTATTTTTTTCTAATATTAGATATTTTCAGAGCAAAAAATATATAAAGGTGCCTTTAATTTCTATATTTAGGCGATCGCTTTCTTGGAAAGAGAAAACACCTTACTCCTGATATAGAGTATAAAAAAATGTTAGACAGGAAATTTTACTTGTAGAATACTTAGAGTTGATTTTTGACGATTCTCAATCATATCTATTAGAAACCGGGTGTATCCCTAAAGTTTATAATAATGGGAAAAGTTAAATCTTCCCCAAGTTTAGCTTAAACTTTGTTGACATCCAACAAGCCTAAAAATATGGGGAAAAACCTATCCATATCCCAAAATTTATTTGACATTTCACAGGATGCCGCTATCTTATTGGTAATCTTAGGCTTGCCTTCAGGTCTATTTAAAGTCTCGGAATACCCGAGGGCGACTTACCAAAAATTATTGTGGGTCTTTGTTTGTGTCCTCAAGGCACTAACCTTTCCGAAGCCTAAAAGCTCTTCTTATTCTACTCTCAAGTGAATGAGTGTCGACCTAATATTCGTTTCTACAGTATTTGTGATAAAAGGTCGGTATTTGAACGTTAATTAAACCTGCTTATTATAATTTGAATTTTCGCCCAATGGGTGGGCGAGGCTTTAAACCAAATTTTTCGGTAAGTAAGGATCTATCTGACTGAGGCCATTCTTATTATATTTGTGATTATACTACCAACCAGAATGTGGCAGTAGCCCAAATGTTTAAATAAAGAAGGTTAAGTACTGTCAGGCAGACACCGAAAAAAGATCATAGAGTATGAATTATATTGGGCTAGAAGTTGATACTCCTGTTAGGATATTCCTGTGAAGTGAAAATACCAAACCATTCACAGCAGTGAGTATGTCATTTGTAAAGTTCAGTCGAAAGCCGGAATGCTAAGATTCCTGGTATTAGAGCAATTACTAGAGCAACTAATACTTGGGTATCAGATAAAGGCATAGTTTAAAACTCCTAATATTTGTAGTTTACTTTGCAGTTAACTTTCAATATTTTACCTGTAATTTACAAATTACAAATTCATAGACTGTTATTGTTACAAATTTAAATAAACATTAAACTTTTTCCTTTTTTTCTATTCTCTACTTCCCAGAAAGATAGTTAGCCCTTTAAATTAGGGAGCTAACTAATAGATATTTCAAGTCAGAACAATTTTAACTATTTTATTCTACAATCCAGGAAGTTAAAGTAGGTTTCCATGATACTAACTCTTCTTCTTTAAACCAAAGATTAATTTCGGTCTGAGCTGTCTCAATAGCATCAGAACCATGTATTAGATTACGGCCAAGACTAATTCCATAGTCACCGCGAATTGTACCAGGTTCAGCGGTCAAAGGATTAGTTGCCCCAATAATTTTTCTCGCAGACGCTACAACTCCTTCACCTTCCCAAACCATTGCTACTAAAGGACCAGATTTAATAAATTCTATTAAACTTGAAAAAAATGGTCTTTCTTTGTGAACATCATAGTGTTTTTCAGCAAGTTCCTTAGTTACCGTCATGATTTTAAGACCTACTAGGGTAAAACCTTTTGTTTCAAAGCGACTGATAATCTGGCCTACAAGTCCTCTTTGGACACCATCCGGTTTAATCGCTATAAAGGTGCGTTCCAAACTGATACTCCTCAAAAATTTATTCTACAGTAGTACTCTACAATACAAAGTAAATTATAGTTTAGGCTACAGTATTATAATTTTTTTGATAACTTTTATAGCTATACTTATTAAGTTAAAATTATTTCAAATTTAGTCTATTAAAATTAAAATATAAAATGGATTTACACTCAACTATAAATGAAAATTCTTCTCAGATTTCAAACAATACATTACTAACTAATATTTCTCAAACAGATCAAACAGAAATTAATGATATCAAGTCTGAACAAAAAAAATTATGGAGAATTGAAGATAGTGAGAAGCTATATAAAATACTTGGTTGGGGCCATCCTTATTTTTCCATTAATTCTGTTGGTCATGTAACAGTTTCTCCAAAGGGTGATTTAGGAGGTTCTTTAGACTTATATGAACTTGTTGAGTCTATTAAACAAAGAAATATAGGGCTGCCATTAATTATTAGATTTTCAGATATTCTTGAAGATAGAATTGAAAGGTTAAATGCTTGTTTTTCTAAAGCGATCGCTCGTTATAAGTATAAGAATATATATCGAGGTGTATTTCCTGTAAAGTGTAATCAAAATAGTCATTTAGTAGAGGAAGTAGTTAAATTTGGCAAACCTCATAAATTTGGTCTAGAAGCAGGTTCAAAACCAGAATTATTAATTGCTATAGCTACTTTGAATACAACGGACGGACTAATAATTTGTAATGGCTATAAAGACAGAGAATATATTGAGACAGCAATACTAGCTCAAAGATTAGGAAAAATACCAATAATTGTTATTGAACAAGTAGAAGAAGTACAGTTAGTGATAGAAGCTAGTCGAAAACTAAATATTAAACCTGTAGTAGGAATTCGGGTAAAACTAAGTACTAAAGGTATGGGTCGTTGGGCAGGAACTACAGGCGATCGCGCAAAATTCGGATTGAATATTCCTGAAATAATTAAAGTTGTGAATCAGTTAAAAAGTACGGGTATTTTAGATTCTTTACAACTCTTACATTTTCATATTGGCTCTCAAATTTCTTCAATTAGTGTAATTAAAGATGCTATTAGAGAAGCAAGTCAAATTTATGTAGAATTAGCTCAACTAGGAGCGAATATGAAATATTTAGATGTAGGGGGTGGTTTAGCAGTTGATTATGATGGTTCTAAAAGCAATTTTTATGCTTCTAAAAATTATGATATGCAGAACTATGCTAATGATATTGTGGCAGAAGTTAAAGAAGCTTGTGAAGAGAAAAATATATTACCTCCAATATTAATTAGTGAAAGTGGTAGAGCAGTCGCATCCCATCAATCAGTTCTAGTTTTTGATGTATTAGGAGTTAGTCAAATTCCGAAAGAAGAACCACCAGTTATTGGCAAAGGCGAACATTTAATTTTGCAAAACCTTTATGAAACGTATCAATCTATTAACAAAGATAATTATCAGGAAGCATATCATGACGCAATTCAATTCAAAGAAGAATCTATTAGTATATTTAATTTTGGATATCTTAGTATTAGTGAACGAGCAAAAGTAGAGCAACTATATTGGGGATGTTTGAGAAAAATTCAAGAAATACTAAAAAGCTCTGAATATATTCCAAATGATCTGGAAGAACTAGAGAAAGTCATGGCATCTATTTACTATATTAATCTTTCTGTTTTTCAATCTGCTCCTGATAGTTGGGCAATTAATCAATTATTTCCAATTATGCCTATACATAGATTAGATGAAGAACCTACTGAAAGAGTTATATTAGCCGACCTTACCTGCGATAGTGATGGAAAAATTGATCGATTTATTGATTTGCGAGATATAAAATCATTACTAGAATTACACCCTCTTCAAGTTAGTAATAAATCTTCCCAATATTCTCCTATTCAAAAACTAGAAAATTCTACTACAGAAATTATTTCTGTTTTTGAACCTTACTATTTGGCAATGTTTCTTGGAGGTGCATACCAAGAAATAATGGGTAATCTCCATAATTTGTTTGGTGATGTCAATGTTGTACATATTAAATTAAATCCTTCTGGCTACAAAATTGAACACGTTGTTAAAGGTGACACAATGACAGAAGTATTGAATTATGTTCAGTATAATTCTGATGATCTAGTGGAAAATATTCGCTGTCAAACTGAGCAAGCTTTACAAGAAGAAAAAATTACCCTTAAAGAATCACGAATGCTGCTACAAAATTATGAGAGTAGTCTCAGTAGTTACACTTATTTAAGTTTAAGTAACTAACAAAAAATTCAGTAGCTATAAATGATATTAAAGCTATTTATAATGGCTATTGACTAATACCTAATTCAATGATTTTAGAGTTAATTAGCAAACCCTAATTAAACCCACCTACTTATAATAACTATAGAACTTAAACACCCATAGAAATAGGATACTATCTGTAACGTTTAACAGCAGTTTGTTCGGAATTATAAAGAACAACACCTCTACTAAATATGGTGCTTTTGGTTAAGTGCTGAACTATTAGAAAAAACCTAAATATTTGTGGCAAAAATCTAAAAATTTGGTATCGGTAGCTGTATGTAAAGTATACAAATAATTAGAGGGAAAAAAAGCTTAGGCTACAAAAGTTTTATTATTCAAACGTTGTAAATATAATTAATTTCCAATCCGATGTTGTAATGCTATACTCCTTGCTACCTTCTTAGCCCTTGTTCATCCACATCTATTATTAAGGGAGCAGGACTAGCAAAAACTAACCCCCATTTTCCTGCAAAATATCCTTAATTGTTTCATGTTCTGCAGGAGGAGGAGAAGGAAAAGGATGACGAGTATCAGTAATTAGCCAATCAAGGGAAGCCGCTTGAACATCAATAGATGATCCAGTCTTATCCACACAATAACGACCAAAAACCAACTTATCAACTAAGCGAACTCCTGGACCTAAACGAGAATACTCAAAAATAACACTACTATCAACAGTTGCACCACTGCAAATCCAGCAATTAGGACCAATCATACTTGGCCCAACAATTTTGGCTCCATCTTCAATCCTGGTCATACCCCCAATATAAACAGGTCTCTTAATATCTATCTTATCCCAGTTAACGGCTACATTCAAACCAGTATAAATTCCTGGAGATACTTCCTTTCCAGGAATAGAAACATTTTTCACTTTTCCTATGAGCACATCTCTAATTGCTTGCCAGTAGTCCGGCACCTTACCAATATCCACCCATTCAAAATCCATTGCTACACCATAAAAAGGTGCCCCTATCTCTACCAACTTAGGGAATAACTGACTACCAATATCAAATTCCACACCAGATGGAATACAATCAAGCACCTCTGGTTCAAAAATATAAATACCAGTATTAATATTGGTACTAAGAGCTTCTTCAACTTTTGGCTTCTCCTGAAAAGACTGAATTCGTCCTGTTTCATCTGTGACTACAACACCATAGCTAGAAACCTGTTCCCGAGGAATAGACTTCATAATTACAGTAGCCATAGCTCCTTTTTCTTTGTGCCGCTGGAGTGCTTTAGTCAAATCCAAATCTATCAAAGCGTCACCACAAAGAACTATAAAAGTATCATCAAAGTAAGGATAAAAGTCTTGAATTCTCCTCATACCACCAGCAGAACCTAGTGCCTCCCCAATCAAGTTTCCATCCTCAATTCGCCCCTCAAAAGAATAAGCAATGTTGACCCCAAATCTTTGCCCGTCGCGAAAATAGTTCTCTATTTCTTTTGCTAAATGACTAACGTTAACCATAATTTGGTCAAAACCATGTTTACGAAGCAACTCTACAAGGAATTCCATTACTGGTTTTTGCAGAATAGGAATCATCGGTTTAGGAATGCGATAAGTAATTGGACGAATACGAGTTCCTTTACCGGCAGCCAGAATCATGGCTTTCATTTTATTTCCTCCACCTTAAAAATGCCAAAAAGACTAAAATACTTATTATTCTGTTCTAAGCTCATACTTATTCTATTAAAACCTTACTTCAACAGGTAGAAAAGCAGAGTGATAGTTTTTCACTTTCCTAATTAAAAAGTAAATCCCTCAATTTTTATCTAACAAAATTTGTTGATATTAATAGTACACAATTCTATTGTTGGACATAATCTTTCCAGTTCATCAAAATGTTAATTGTTTCCCCGCGCTCTGCTATAAGGAAGCTAGGGCATGAAAACCAATCAATATTGTAGTTTCAAACATAATCTATGAAAATATAATAAAAGTGTAAATGTTCAGGAATTAAGCTTATGATGGTTGAAAAAGCTGAAAAATTTATGTTTTATCCTACTTCTTAGCAACAAGTCTTATTGCACAGAACTTCAGTTTGTGTAAGCCTTTTCTAAAATAAACTTTTAACAGCAAGAATTAATACATACCATGAGAATGAAGAACAAATAAGCTATCAACAAATCTCAACTATGCTTAATTCTAAAGAAAAGCAAAAAGATTTAATTTTGATCACAGAAGTTAGTTGTATACCATTACAACAAAGTGTGAGATATTTACAAACTGCTGTTACTAACTTTTTCAGTGGACATACCACATATCCTAACTTCAAAAAAAAAAAAGAAATAGTGGTAGTGTAGAATTAATAAAATCTGATTTTAAGTGGGAAAATAGTCAAGTTTATCTAGCCAAATGTTCTGAGCCACGACTTATAAAATGGAGCAGAAAATTACTGATTGGTTGTATTCCAACCAAAATAAAAGTAAAGCTTACCTCCAAAAGCAGGTGGTTTGTATCTCTGAGAGTTAATAATACTAGAGATTTGATTCTCAAGCCATTAACCAAACAGTAGGTATTGATATAGGAATTAATCACCTTTTAACTACCAGTTATCGAAAAAACCTAGAAAACCCAAGAAATTTTCAGAAGTTACACAAAAAAAATCAGATATATTCAAAAGTCTCTAGCTAAAAAAACGATTTTGAGTCTAATAACTATAACAAAGCGCGACTTAAAGTAAGTAAGATACACTCTAAAATTAAAGATTTAAGACTTGAGAATACCTATAAACTAACTACTCAAATAATTACAGAAAATCAAACTTTAGTCGTTGAGGACTTACTTACTTACTTAGCAGTAAAAACGTGGTTAAAAGCCATAACCCACCCCGAGCAAGAGGGGTGGGCAGTGATGCTAATTGGGGAGAGTTAGTCACTCAACTAGATTATTAGGCTGAATGGTATGGACAAGAGTTAATCAAAATTGATAGATATTTTACTAGTTCCAAGGGTTACTCTCATTATTGAAGCTAGCCTAACCTACCCCCAAGATGGGTCGTTGTAGTAGACTGTAAAAAGTCAACCTGTATCAGAGATGTGGCTCGGTCACTCGTGCCTAAAGCTAGGGAAGAATCTCAAATGAGATATCAAACCATCCGTTGGTTATTTATTAACAGTGAAAAGTTGGGCTAACCTTTTTAACTGTTACTTTTGTCTCCATAGCTTTTGCCTATAAAGCGACCAATTTTTTTTACGCAACTCATCTGTGCCTAAATATTTTCTGTCTTTTTGCTTCCTATTATCACCCATAAGACTCCTAGCAGTAAGTCTTAATTAGAAGAGGTAAATAATTTTGGTTATCCATTCACTATAGTACTATACCATTGTCTTTAAGGGATTAAATCTTATCATCTAAAACCTTTTGCTCTTGCGAATGTGATGAAATAGTATGGATTTTGATTTCTTGGTAAAATTCTTCTTGAGATAACTCTATTTTAGACTGAGCAGACAGTAGGAGTAATGCCCAAAATGCACCTACTCGATCAGACTTTACTTGGACATTTATCTGTTCATTTTGTTGTTTTTCAGCTTTTAAATCTAATCTTAAAGACCACAATTCTAAAAGATTTTCAAATTCTAAATAACCTTCACTTATCTGTGGCCATTTTTCCAGAAGAAACTCTTCTAGATCTTTTGCTGTTTCAACTAAATTTTCTTGGTGAGCTAATTCTGCAATTACTTTTGCCGTTTGTGCTCGTGCTTTTGAAGTAGTTTTGCGAGTACGAGGAAGTGCTTTTCTATTTTCTATAGCAGCTCCAATAAGCTGTAACTGCTCAATTAATTCTTGAAGGGTAACTCTACGTTTTCTAGGGGAAGGAGCTACAGCGCGACGACGCAATTGTTGCTCAAGTTTTGGTGTGATTTTTGGTGTTTCAAAATTTTCTGCTTCTGGAATTTGTACTATTTCAGATATTTCCGAATTATTTTCAGATGATTCTGAATTAGCCAGGTGATCTGCTTTGAGCCATACTAATATAGATGCGTACAAAAATGCTTGGCCTGACTGATATAAGTTATCAAAATCGTCACTTCCAGAAATATTTGATTCAGGAGTAAGTTTACTTAAGTAGCGATCAATTACTTCAATTACTTGGACATCCCAAGGATTAATTTCTCCTTTTTCCGCTAGGTTTGTTAATAGGGCTATTCCTTCTGAAAGAGTTTCTGAAACTTGGGGGACTCCAATTATCATAGCCGTAGTTTTTTTTCTCTACTTTACTGTTGCTTGATCAGGCTTAAAAACATAGACTATACTAGATAAATATCTACTCTCTTAATATCTATGTTTTCATGCTATTAATTTTTATTATTAGTATACGTCTGCTAATACTAAAGGATTTTAGCAACGATTATGAAGTGTTTTACATTTAACTTTTAATATTATCTATATTTTGAATATAGTAGACTTTGAAATATCAATAATTATCAGACTATCCTGAAAATTTATTTACCTTCAATCCCACACTTTCTGATCAGCATAGGATTATTTTAAGTGAAAATATTAAGGATAGTCAAAGATAGTATAATACAAATACAAGTAACTAATGAAATCAAAAGTCATAACTAAACTAATTATACTTTTATTTAGGAGCTTCTGCTTCAGTAGATTTTACTAGATCAGACAAAGTTTCTGCTACAGGCAAACTAGCTCTTTGTTTGAGTTCCTCTTCATACCTTTCTACATCTTCTTGTAATTCTTGAATACGCTTATTTCTGCTACTAATTTCTCGCATCTGTCTAAAACTTTCTATAGTATATTGTATTCTTGACCATAAATTGAATAGCCATGCCAGAACTGCTCCTAATCCTATGGCAATCAAAAGTTCTACAGATAATGGAGCTTCTAACTCAATACCTTCAATAAGCTTAACAGTAGTTAGTTGGGTATTTTGTAATGTGAATATAACTAATGCTAAACAAACTAAAAAAATCAGCAAAAAGTTTATCTGTTTCATTGTTTTTATCTCAACTTATGCTTGCAATAGTAAATAATAACTTAGGTAATATATGAAAGATGTAAATTGGCAACATATTTTGTTATGCTAATCATAATATTAACAGTTATGATATATTTATATCATGACTATCTTAGGACTAACTATTTAATTTTTACTTATTCCTAAAGTAGGTAATATTTTATATTTTAAAGCTATACCTATACAAATAAATAAACTGATTAAAATTGCACCAATTCCTATGGGGCTAGGAATCCAAAATACTACATCCAATGAATTGATTTCTCCAGGGTTAAGTTTCCAGACAATTTCCCGATTATTTTGATAGTTAATTGTATTATTTTCACTTGATTGGATATTGCTAAAACCCCAAGGTGTAATTAACTTAAAATCCATATCTAAGAACTCATCTGGATTAATTTTAACTTTACTATCAGATTGAGATAATCGCAAATCTAATTTCATACTCAATTTATTCCGTAATGCTACAAAAAAATTATTCTGGCTCACATTAACGTGAGATGATAATTTGGGTAAATTTGCTGCCATCCCTGTAGAAGAATTTTGATATTCTACTGAATCCTGATTTTGAAAAAAACTATTGAACTTTTCTTCCAACTCAGTACCATTATAAAAAGGTATTGTAACTACAACTTCCTCCTTAGATATTCTTTGAGTTTTTCCTTGCAATTGATAAGCTCTAGTTTCTAAACTTTTAAACCAGTCAGAAACTATCTCACTACTAAAATTTCGTAACTTATTTGCTAGTTTAATATGTTGAACAATCTCACCGTGACTTTGACTTTGAAAATTTATTCCTACTTCATATTGAACACATCCACTCAGTAGTAAAACTGCTAAAAAACTAATAACAATCACTTTCATTATTTTCATATCTAAGCCTGCCTTGTTACCACACCTAAATTTTTGAATAAGATAGATAGTAAATAGTAACTACCACTAACTAACTCTGGAAAATTGTCAATATCTACTGAATTTTGAAATGCTTGAAAAATATTATTTACTACCATTATACTTTTAAATATGTCTTTTATTTTACCGTTTTCTGCATAAAAATTGGATGCACAGTCTCTCGCACCCATCAGGCTATTTTTTAGTTGTTTTTGTGAATTCATATCTTAGGACCTGTTGGAAAAGTTCAAAAAATAACTACCCATAATAATATTTATAAAGTGTTGATAAAAGAAATATTAAACCCAAGGATAGGGTGGGTAAGACAACAATACTTAAATATCGGAACCAAAATTAAACTATCCGCCGTAACCGACCAATCTTAAACACTATAGCTGCATTAATATCAGCTCTTACATTCAGTGTAATACGTGCTGGTAGATTAAAATGATTAGGGGAAGCAGATTAAAAGTGGATCAATATTTTTAACCCTTCCTGTTTGAATATACAGTATCAACTAAATCCTCAATTTTAGTGAAAATATTTTCAAATAACACAACCCAGTTTACTTTGGTCAATTAATATCAGATCCACTCCTTCTTTCTTTAGCTTGAATTTGTAGAGATTTTAAACAATTATTAAATAATTATTATCAAATTTTGAGGAGTTATCCTTAATTGATAAATAGTAAATTTCTACAGCTTCAGCTTTTTGAATGTTATATGCTAGGTCGATAATTTACTCTAAAGTTAATTCACTCACAATAATTTTTATTTAATTTTCTTTCCTAGAATTCATTATAGCTTGCTAAAGCAGCCTGCTCACTATCACGTTTAGAACCTAGTAACTCTAGTTGGTATACTCTAATTACTGGCTTGGAACGATTGGCCCCTGTATTACGGTCTTGCCAATAATCAAACTTCAAGGAGCCTTTGACTCCTATCAAGCTACCTTTACGAACATAGTCAGCAGCAACTTCTGCATTTCTATCCCACATTTCTAAATCAAACCAGTCTGGTTGGTCAGTCTTTTTAGATCGACGATTTACAGCTAAAGCAAAACTACAAACCACACTACCTGACTCAAAATATTTAACTTCTGGGTCTCTACCTGCCCTACCAACCAAAGTTACGACATTTAAACTCATATACTATATATTATTTATTAATTAATGAACTTCTAATTTGACCAAAAAACTAGGTTAAAAACTTTGGCCTACAATAGCAGCTTCCTATTATAATATAGATAAGCGAAAAGATAATCAACTACTGTAAAACCTAACTATCTGTTCTCTAGACACACCAAACAACGAACTTAGTCAAGTTTCTTCAGCAAGTGAACTCTACCTTAAGGGTTATGGAAATAGGCTTTGGAAATAGAACAATAGCCTAGAATAGAGAGCTATCATATGGGGATATTGTATTGCCGGTATTGAATTTAATTGGTTTGAATGAACTAAAAATTCTAGATTCTCAAGATAATTTTTATGTCTTGAGGTCAGAAACTAGATTAAATCTACGAAAATACTCTGAGAGGACTAATTGCTCAAGCTACTCCCAATCTCATACTTCCTCCGGATTTGGTCCCCATTGTGTCGCACTAAGAAATCAAGGAAAGTTAAACATACTTATATCATTTTTGATACAGTCCAACTATACTGAGGAATAAAAAACAATATAAAATTTACCTCAGATATATGTATTTATAAATTATTACATCAAGAATTAAGATTTGATATTGGGGGTCAAAATCTAGTGGGTCTGATAAATCGCTTTTCCTTGTCTCGGGACATGGGAATTGACTTAGGTACTGCGAACACACTTGTATATGTATCTGGCAAAGGTATTGTTCTTCAGGAGCCATCTGTGGTAGCTATTGATCAGGAACAAAAAACTTCTATTGCAGTTGGGGAAGAAGCTAAAAGGATGTTAGGGCGAACTCCATCTAATGTAATTGCAATGAGACCTCTAAGGGATGGGGTCATAGCTGATTTTGATACAGCAGAATTAATGCTGAAACATTTTATCAGGCGAGTCCATGAAGGAAGAGCCTTAGTATCTCCAAGAATTGTTATTGGTATTCCTAGCGGAGTAACTGGTGTAGAAAGACGAGCTGTAATGGAAGCCGCTGCTCAAGCTGGTGCTAGGGATGTACGGTTAATTGATGAACCTGTTGCTGCTGCTATTGGGGCGGGGTTGCCTGTGGCCGAACCTACTGGCAATATGATTGTGGATATTGGTGGAGGAACTACAGAAGTTGCTGTTCTTAGTTTACAAGGTACAGTTCTAAGTGAGTCTGTGCGTGTAGCTGGGGATGAATTGAATGATGCTGTTACTCAGTATATGAAAAAAGTTCATAACTTGGTCATAGGTGAGCGAACTGCAGAAGATATTAAGATTCAATTGGGTTCAGCTTATCCCTCTCAGGATGATAATGAGGCAACGATGGAAGTTAGGGGTCTACATTTATTATCAGGTTTGCCTAGAATTGTTACAGTCAAAGCTGCTGAAATTCGAGAAAGTCTAATTGAACCTTTATCTATAGTTGTAGACGCAGTTAAGCGAACTTTGGAACGTACTCCTCCTGAACTAGCCGCAGATATTATAGATAGGGGTATTATGTTAGCTGGTGGTGGTGCTTTGTTAAAGGGGATAGATACTTTAATTAGCCATGAAACTGGTATTGTCACTCATATTGCTGCAGACCCTCTTTGTTGTGTAGTGTTGGGCACTGGCCGTGTTTTAGAGAATTTTAAACAGCTTGAAAGGTTTTTCAGTGGGCCAGTTCGCTAAAGTCAATATATGTTATTTAAGTATCGACGAGGAGGCAATTCTTGTCTAGTTTCTTTGATGAGAACTAAAGATTATTATTAGTTAGGATTTACGCACTTCAAAGAAAATGGGTTTATTGTTCTGATTATTGTTTTAAGGAACGTAAATAAATTTCGTCGACCAACTCCGTTGCATACATAAGTCGTAGTTATGTTAAGCCTAGCTTAATATATGTAGAGTTCAGCAATACTATTAATTACTAATATAAAGTTGATAAGTTATGGTAAGGTATAGCATTACGCAAATACCTTAGGACATTCATCTATTTCCTGTTACCTTATAACCTAAATTTCCCAGTCCTAAACAAAAGACGTAGTGCTATACTTATATTTATTTATTTACTGTTAGAGTGTCTCCTATAGAAGTGTTTCCTAGTTCTCTTAAAGGTAAAATTTTGTACTTCACTCCTTGTAAAAATTACTAATACCTGATGGTTAATTGTATTTTTCGTAAATTAGTAGTTAAACAAAATAAATTTCACAAATTAAGAAGCTTAAATCCAGTTCTTGTGTAAACTCCTGTTTTGTAAATAGCTATGTGTTTAAATGTAAGTTATTAAGATATTAGCACATATATTTATTGGGGAAAAATATTTAATTATAGAAGTTCCTGCTTTTAACTTCAACCAACAGTAAAAAAATATATAAAGTAGTAGGAATTCTCAAAGGTTTTACTAATGCAAACATTACGTCGTCGAGGCTTAAAACTGATGCGAAAAGCTGCATTGTTAGTTTTAGCAGTTAGTGCAGCTTTTTGGGTAAGACAAAATAAAGGTAGTTTATTTTTTGAAATTTACAATTGGCTCAGTCTACCATTTCAACCTAGTTCTGTTCAACAAGAAGTATTAGATAATGCTTATATTAAAGAACTAGAAATTAAATTACAAGAATTAGAGCAACAAAATAATAATCTCACCCAACTTTTGAACTATACAAAAACTAAAAATTTGAAAGGAGTATTAGCTCCTGTTATAGGTAGAAGTGCAGATTATTGGTGGGAAAAAGTAACTTTGGGGAGAGGTAGTAAAGATAGTATTCAAGAGGGTTTTATTGTGATGGGAACTGGTGGTTTAGTAGGTAGAATAACTAGCGTTACAGCTCATACAAGCCAGGTATTATTAGTTAGTGATCCAACTAGTAAAGTTGGTGTGGGAATTATTCGCAGTCGTCAGATGGGTTTTATGAAGGGTCAGGGTAATGATACGGCTGTAATGGAGTTTTTTGATAATTCTCCTAATATTAAAGTTGGTGATGTTGTATCTACTTCTGCTTATAGTCAATTGTTTCCAGCGGGTTTGCCTGTAGGAACAGTTGAATCAATTAATTTAACTAATAATCCTGCTCCAGAAGCTATTATTAAGTTATCAGCTCCACTTAATATTTTGGAATGGGTAAATGTTTATCCAAACAAACCGAATCAAACGAAAAATTAATTAATAATGTAACAATTAAACCTAAGTTGAGATAACAATTCAATTACCTTTTTCCTGAAAACGTTGTTATGCTCAAAAATCTAACTATTAACTTATTTATAACTATTAAAGGTACTTTCTAGTCAGATGTCTAATCTATCTCAGCAAAAAATTTTTAAATTACTAATTATATTTACTTCTGTACTGTTTTTTTCATTGCTGTTGCTTACTCGTATTCCTGGAATGGAAATTTTAGGAATTGGACCTAACTGGTTATTAATTTGGTTAGTGACTTGGAGTAGTCATAGCTCCATTATAGGAGGTTTAGTAGCTGGCTTAATTTTAGGATTAATTCAAGATGCAATGACAGCTCCCTATCCTACTCATATTATTTCTTTAGTTTTTGTTGGATTTTTTACAGCTTTTTTACAAAAAAAACGCTACATACAGGAAGATTTTATTTCTATAGCCTTAGTGACATTTATTATGGCTATTATTACTGAAACTTTCATCGCAATTCAGTTTGGGTTAATGGGTAATCAAAGCTTTGCAGAAGTTTGGATTCACTATAAGCAAGTTGCCTTGGGTTCTGCTGTTATTAGTAGTCTTTGGGCTCCGGTTTTGTATTTTCCTTTTAGTCAATTTTGGAAGGTAAAAAAAAATAACTACTATAATTTCAGTTCTCACTTAGGAGTACATCCAGCTTTAGCTTATAGCCAGAAAATCCTTGAATTTTTGGGTTAAAGAAATATAAGGATTAAAATTAACTAATATTGCGGTTTTCACAGTAGCGTGTTAATTTAAATATTATAACTTACCTAATAGTGTATGAGGTATCTGTTGGATTAGTGACTAGCTCGTTCTGGAATGTGTTTTTATTAGAGCAAAAGGATAGAAGGGCGTTAAAGGCAGGTGCACGAGAACATAAAAATCGGGTATCATCCAGGTGAGTAAATTCCACGTTTTGCACTAGTGGGTATCCTGAGAATATTTTAAATACCAACTATATATGCTAAAAAGTACAGACTTGAAAAATGAGTCAGAAATGAGCCGAGTCAAAGTGTTAAGTGAAGCACTACCTTACATTCAAAAATTTACTGGTCGTAAGATAGTTGTGAAATATGGTGGTGCGGCTATGAGGGATAGTAATGTAAAAGATCAAGTAATGAGAGATATTGTATTATTGTCTTGTGTCGGTATACGTCCCATTGTTGTTCACGGTGGCGGTCCAGAAATTAACTCTTGGTTGGGTAAATTAGGAATTGAACCCCAGTTTAAGGATGGTTTGCGGGTTACTGATGCCTCTACAATGGAAGTAGTTGAGATGGTATTAGTGGGAAAAGTTAATAAAGAAATTGTTTCTTTAATTAATCAAGCAGGAGGATGTGCGGTAGGTTTATGTGGTAAAGATGCCAGCTTAATTCAAGCACGTCCAGAAGGTATAGAAGGAATTGGTTTTGTTGGGGAAGTCAGCAATGTTAAGATAGATATTTTACAATCTCTAGTTGATAATGGCTATATTCCAGTAGTATCTAGTGTAGCAACTGACGAACAAGGACAAGCTTACAATCTTAATGCTGATACAGTGGCGGGTGAAATTGCTGCTGCTATGGAAGCAGAAAAGCTGATTCTACTTACAGATACAGCCGGAATTTTAGAAGATTATCATAATCCAGATAGTTTAATTGTTAAGTTGGATATCCAAGAAGCAAGAGAGTTGATTGAAAAAGGAATTGTATCCGGTGGTATGATTCCTAAAGTAAATTGTTGTGTCAGGAGTTTAGCTCAAGGAGTTCGAGCAGCTCATATTCTTGATGGTCGAGTTCCCCATGTACTTTTGCAGGAAATCTTGACAGATACTGGGGTTGGTTCAATGATAGTAGCTTAGGATGATTTTGAGATCTAGGTCTTGGCATAGGTCAAAAGTAGAAGTTTAAAAGTCTAAAATAATATTCGACTAAATTTGTTGGCATAAATATTCAGCACACAAAATTCACTAATGTCATGCCTCAAGATATTACTATTTATATAGTATTTATATATTGTCTGAGTTAACTTATTTTCTATCAGTCTTTTGTTTTGTTGAGGACTCTGAATTTAGATTAGAGTCTTTAGTTTCCGAGATAGGAGTAATATCTTTGCTGAGAAAATTATTCTGACTATTATTTTTGTCAGAATATGGTGAAAGATGCTTTAACTGCTTCCTCGTATTTTTTTTTCCTTGTTGTTGACAACTAAAAGTTTTCCAAGCTACTTTAATACCAGTAAAAATACTATTTGTGGTAGTTTTAACTTGCTTAGTTTGTTTACGAACATGACTGATTTTTTGATCGACTTGTTTGACTATTTCTCCTGCAGTTTGAACACTATCATTTATATCATCAGTTAGCTCACTAATTTCTATACCAGTAAGACGAATTGCTTCTAGGGTTGATGGTAGTTCACGAGCCAGGATATCAGCTAGTTTTTCTATACTACGAGCTGCCCTTGCTAATGCCAACATTGCAGGTAAAGTAACAATTAATACAGTTGTCAGGCTAAATGCCACTAAGAATAAGGACAGTCCTAACCAAAATAGAGAATTATTCACAAATATTTCGCGCTATGCAGGAGAATGATTATTTCCTATACCTGGATTATCTTAACAAGAATGAGTGCTTTTGAAACTCCAATAATCTTGAGAAAAATTTTATGCTTTTGACCAGTCTTCTCTATTACTACTAGAACTCTGCAAAAGTCAAAAATAAAACAAATTCTTATCTATAAATAATCAATTACTTCTCCCTATTCCCTATTGTATCTTTTCTGGAGAAATATACTCAAACTTCAGAGTTTTTGGTTTGTATTTGAGATAGTATTTTTCTCTCTTTTTGACTAGCTTCTAATCCAGCAGCGATAGCTTGTTTAAGTCTTTCTAAGATATCTTCCCAAGAATTAGTAGCAGAGTCTGAAAAACGGTCTGTTTGAAATTTGATACTTGTAGACAAATCTGTTGCAATTTGTGGAATAGCTGATGCTGATTTTTTCACCAACTGTCTTGCTTTTTTGCCAGTTCTAGGAGCTATTAATAACCCTGTTGCTGTACCTATGGCTGAACCTAGAAGTAAACCACTGATAAATAAACCAGATTTCTGATTGGACATTTTTACAATTTATATATCTCTAAAACGTCTTCCCATATAAACTTATAACAATATTATAGACTTATAATATATAGATATATATTAATATTTTAAGCATAGTAATTTTTATTTTCCCATATTATAGCAGCCGAAGTAAAGATTAGGACATAATATAGAAAAAATTATCTAGAAAAGATTATGCCTGTTCCTTATATATACGACTATTGACAAAAAGCTATTAATACCATTGATCATTGAATGAGTAAAACTCAAGAAGTTTCTATATTTAAAACTAGTCGTAATACTATCAATATTTGGTTACATATAGCAATCCTATCTGAAAATTGAAAGTGATGGGCGCCTAGAAAGTACTTCTGCTAAAAAAAGAAAGAAAAAGGAGCAAGGGTTGGAGCTATTTTTCTAGAAAACTAGTAATTTTAATGAATGATTTAGGATTGTTATAGAAAAAGATAAACTGGTGATATAAGAGCAAAAATAGGTTATCAAAAAGGATATTATCCTAAAATACTAGATTTAGAAAAATGATCGAGAATTTGTTCACATTAATGCTAGTAAAACTCAAAAATAAATGGCACTATTGCTAGAAGTCTCTTGGTAATAAAGTTCTTGGGCAAGAATATAAATCCAAGTTACTTTGAATGCCAAGTTCGACTCCAACGATGCCATAAATTTCTGAGCAACCAAAACATAGCTATTATTTGTTGAAGTTGTTGAACTTGTCCATCCAGTTGTTGATATAGGTGTCGTATTTGATTTACTTTTTGCTGTCGAAGTTGCAAAAATTCAGGTGTTTTGGTGAGTATGTTACTGGTGTAATTATCTATGAGGCTAAGATTGCGTTCTACTTTTAATAATATTTGCCTAAATCTCCAGATTTTCCAAGCTAGAAAAAAGCCAAAAATTGATATAATTATATTTATTTCTATTACTAACCACAGCATCTTTTACTCCACAAAAAACTAGCGAGAATAACTCTTATAAAGAGTCTAATTATAGATTGACTATAATTTTCAGTAAGACCATATATTAGACCATTTTGAAAAAAAATTTTATAAATTAGTATCAGAAAATTATTACCTGGTAAATGTTATTCCTAATTTAGCTATTTTGAAAATTGGTATTAGCTGAAGAACTGGAATTTTTTCTATCTGCTAGATTTTTTTTAGTGACTAAAACAAAAAAAGTGTCTTAATTAAGAATAGGGCAAAACTAAGATGAAATTTATTAATCTCAAGGTTGATTATGCTTTAAAAAAAAGCTTTGGCTCCAAGGAAAGCAAAGAAATTTTAATCAGTTTTCTGGATGCAATAACTTATGATGGAGAAAAATAATCAAGTTTTCACGGGTTAATTAGTACCTCGAAACTATTTTTAAATAAGTATCTATCTTTTTTCAGATTTAGCAAGTTATGGGGCAAGAAGTTTTGAGCATTAGAGGTTCAATATTAGCAAACCTTGCATTTACACGCTTAAAAAAGCCTCCAGAAATTTCCTGGGCTTGGCCTTCTGGAACTTCAATTTCTACTAAAGTTTCATCATTTAGTTCAATCAGTTGGCTTGCCATTACTCTGTTCTTTCCAAACAAAACTCTTTATTTAATTAAGGATACCAAAAATTTCAGATATTTAATAGAAGACATTTGAAGTCTTTATCTGGGACTAAATTTTTGAGGTAGGGAGTAGTCTGTGGACATAATAAATATAGGAAATATAGGAAATATAGGAAATATAGGAAATATAGGAAATATAGGAAAAAATATACCAATATAACCTATCACCCTAATTTAAAATTGATCCCCCCATCATCTTCTGATACCGCCATTCCAACTCCTTTCTTAACAGGGGCCAACTATTAAGACTTTCATCCTTTTCCATCACCTGTAAAGCAGCACCCCGCGCTAACTCCAAAACCTCCTGATCCTCAACCAAACTTGCCAAAGCAAAATCCGGTAACCCCGACTGCTTTGTTCCCAATACCTGACCAGGACCTCTCAAACGCATATCCATTTCCGCAATAAAAAACCCATCCTGAGACTGCTCCAAAACCTTCAACCGTTCTGTAGCATCCGTCGAACCTGCACCCCTCATCAACAAGCAATAGGAATGGTGGACACCACGACCTACTCGTCCCCGTAACTGATGTAACTGAGATAAACCAAACCTTTCTGCATTTTCAATTAGCATTACTGTGGCATTAGGTACATCTACCCCCACTTCCACCACAGTAGTAGATACTAAAATCTGAGTTTGATTATTCCGAAATGTACTAATAACTTGGTCTTTTTCTGCACTGCTCATTCTGCCATGCAACAAACCTATCTGAAACTCGGGAAAAATTTTTTCAGCTAATTTTTGATGTTCTTCTATTGCAGATTTCACATCCAATTTTTCTGACTCTTCAACTAAGGGTAAAACCACATAAACTTGTCTACCTTGAACTATTTCTCTGCGGATTAAATCATAAGCTTTTTTACGTTGTCTACCAGTCAAATTTGTTGTTTGAATTGGTTGTCTTCCTGGTGGTAGTTCATCTATTTGACTAACATCTAAATCTCCATGTAATGTCAAAGCTAAAGTTCTGGGAATAGGAGTAGCTGTCATTGCTAAAAAGTGGGGAGATTCACCTTTTTGCTGTAATTTTGCTCTTTGGTGAACCCCAAATCTGTGTTGTTCATCTATTACTACTAACCCTAATTTATGAAAGTTGACTGTATCTTGAATTAGGGCATGAGTACCGACTAATATTGGTAATTCTCCAGTCTCAAGTTGAGAGTAAATTTCCCGGCGTTTTGCTATTTTTGTCGAACCTGTTAATAATTCAACTGGCAAATGTAAGAGATTAAACCAAGTAACTAATTTATCATAATGTTGTTCCGCTAATACTTCTGTTGGTGCCATTAAAGCAGCTTGATAACCAACTTGAACTGCTGCTAATATAGCAACTACTGCTACTACTGTTTTTCCAGCGCCCACATCTCCTTGTACTAATCTTTTCATTGGTTCAGGCTTTTGTAGATCCCTGAGAATTTCATTGACTACTCTTTTTTGAGCATTAGTTAATTGAAATGGCAGTAATTTATAAAATTTTTTAATAAGTTTTCCTGTTACAGGTAGAGCTACTCCTATCTCTGTTTTTTTTTGCAGTTGCCGACGTTTTAATAAACCTAATTGTAGATAAAAAAATTCATCAAAAACTAACCGACGGCGAGCTGCTGCTAAACAATCTCTATCTATAGGAAAATGAATATTTTTAATAGCATTTTTTAAATCTATTAATTGATATTGATTCAAAAAAATTTCTGGTAATGTTTCTGAAAAATTTTCTGCTTTTGGTAAAATTTTAAATATTGCCCGTCTCACAACATCTGCTTCTACTCCTTCTGTTAAAGGATAAACTGGTACTAAACGACCAATTTTGATAGACTCAATTTCACTACCTTCACTATCCAAAACTTCTATTTCTGGATTATCTAAATTTTTCCCATATTTAGTTTCTTTAACTAAACCGGAAGCAGCAACAGTTGCACCAACTGGATAGAATTTTTTTTGCATCATTTGCCAACCTTTATTACTAAATCTAGGTCCGGCAAAAAAGCGACTAATTTTGATTTGCCCTGTAGAATCTGTAAGAGTAAGTTCGAGAATAGTTAATTTCTTATTTTTCGGACTAGAAAAACAATTGAACCTTTTAATTTTACCGATAATAGTAACAGTTTCTCCTGCTTCTAAGTTACGAATATTTACTTGACGGGCATAGTCAATATGGTCTCTTGGGTAATAATAAAGTAAATCTCTAACTGTAGATAATCCTAATGTTGATAGGCGATCGCTATTTTTAATTCCGATACTTTTTACATCTTTAAGTAGCTGTTCTAATTCCAGGTTATTGGTATATTTTTGTGAAAAATTAGAATTATCTTTTTGTATTTTTGCAGTTATTTCCAATGAATGAAATTCTAGTCTATCATTCTCTTTTTCTTTAACACATAAAGACTGCATTTGATTTAAAAAAATCTGAGTTTTTTCTAATAAATATTGCCGTTCTTCTCTAGTCATTTCTGGATACGAGACAAATTTTTTAGAAAACTTCTCAAATTTATCTTGATAACCTTTTAATATTATTGGTGGTTTACTTAAACTAATACTTAAAAAGTCATTAAATATATATTGTTTACCTTGGATATTTTGAAATCCACGTCCTGCTTCCACTAATAAAGCTTTTTTTAGTCTTTCCCAGTCTATCATTTCTTTTTCATTATTCATAGCATTTAATTTAAGAAATTATTTATATAATACTTTTTGCATCTATAAAATTTATTTTACTGGGTAGGGAGTAAGAAACAGAATAAATTCGGTAAAAGATATAAATATGATAGGGCATCTAAATCTAATACTTTCCGCAATTTTTATACTTTATTTACATTAAAAAAATGATAACTCTATAGTAATTTCACATATAATATTTATCTATTTTTAGCCTACTAATTAGGGCTTGCTAATCAAATTTAGAATAAATTAAATATAAAAACTTTAGCCTTTGAGTGCGGAAAAAAAATGTGGGCTTTTTGCTTATTTAATCAGAAAATGTGAGAGTTTTTAGCAGACCAGAAAAATAAATTATGGGACAATTTTCCGAATATATCCTCCTTCCTTTCATCTAACTCCTGCCCTCATCCATAAGACAAATTTCAACAAACCCTAACCCTAATTATAAAAAAGCAGTATTATATCAGTATTAAATACTACACTTAATATAACAACGAATTATAGAAGAAAATTATAGCGGTTTTCACTTTTCTAATACAAAATTTATACCTGACTCATAAATGCATAAGTACCTTTAAGTTCAAATCTCTGTATTTTTGAGTAATGAAAATTGCTATACGACTCGGAAAAAAATAAAAAAAACTTTTTAATCTTTTTTATTTGATATGAATTAATTATTTTATCTATTTTACTGTAAATTTCTTATGAAATAATGTTTTTACCGCTCCCAAATCCCTATTTCCTTCTTCAATCTTCATACCAACTAGACCGCCATGCTGACTCAGCTTCTATTACAGCTAGTTCTCGTTGCTTTTTACTATATTCTCGTTGCAGTTGACTAAGCTTTCCTAAAATATTACGAATTTTATTGCGCCAACCTGCAACATTAATATCAGTAAATTCTATTTCAGATAACCGTAGATTTATTGCTATAATTCGAGTAACTTTAGTATCATCATCTTCTTCCGAATCTTCTGCTTCTATTAACAAGTTTAATATATTAGGCTGCCCACTTGCAGTATTACTCCCTGATTCCATTTTTGTCGCAGCTTCTAAAAGTTTTTGTGGTATTTTTTTTTCCAGTATTTCTACTTCATAAAGTATACAGTTTGTCTGATAAGAAAGTTTTTTGAGGATTTCAAGTATTTGCTTTTCTATATTTTCTTGCCAATGTATCAATGTGTCAATATTATGCAATTTATCAATAATATTTTCTGTGGAGATTTTGTTTTTTTCGACTTCAGTTTCATCAGTTTTTTCTTTGACTTCATTTCCTACTTCTTGATCCTGAGAATCTGTTGTAAGTTGGGAGGATATTTCAGTCATAAATAACTCAGAAGAATCAAGCTCTATAGCTTCTTCTTGTTTTTTTATTTTGAGTACCACTTCTTTTTTTTCTTTCTCTTCTTGATAAAGAAGACTTATCATTAATTCTGCGGTAGAGGCATCATCCGAATTTTTTTGATTCTCTGGATATTTATTCAATAATTCTTGTAATTCTTGAGTTGCCAACTTAGATTTTTCTCGTAGCTCTTGCTGAATTTTTTGTCGCTGAGAAAATGATAACTTCAGAAATGCTTCTGGATATTCCTGAGTACATATATAATAACTTGCAAAAACTAACTGTTGGCTCATACCTTGCCCCAAAACTTGTAAATAGCTTTGATATTTACTATAAAGTTCCTTGGCAGTATCAACGATCGCCACTTCAATTCTTTGCAATTCTTGCCCTATTGCTTTAATATCTCCCACTGTTTCCCACAATACCCAAATTATATTTATACATCAACGATTAAAAATTAAAAATAAACATAATTATCTATTTTTAATTTTTAATTGTTTTTATGAAATTTATTAAATTAATTATTTCTTCCCAGTTTGTGCCGCAACTTCTTCAGCAAAATTACTTTCTTGTTTTTCCAAACCTTCTCCCAAAACAAACCTAATAAAACGACGTACTTGTACTTTTTCGCCTAATTGTGCACTAGTTTCCTTAATCAACTCTTCTATTGTCTTATTTTGGTCTCGGATATAAGGTTGATCCATCAAAGTTAATTCTTTTAACCGCTTTCCTATTCGGCCTTGAACTATCTTTTCCCTAATATTTTCTGGCTTGTTACTCAGGTCTTCTCTACCCATTTCTATAGACTTTTCACTTTCTACAAACTCGGTTGGAATATCATCAACTGACACATATTCTACCTGTGGGCAAGCGGCTATTTGCATAGCAACATTCTTAACTAATTCTTTAAATGATTCATTCCGGGCAACAAAATCAGTTTGACAGTTTACTTCTACTAAAACACCTATCCTACCACCTGTATGAATATAACTCTCAACCAACCCCTCTGTTGCTACTTTACCCTCAAGTTTTCCAGCAGAAGCAATACCTTTTTGTCTAAGCCAATCTGTAGCTTTATCAATATTGCCATCAGTTTCTTTCAGAGCTTTTTTACAGTCCATCATACCTGCGCCTGTTTTTTCGCGCAACTCTTTAACCAACTTTGCAGATATTTCCGCCATCTTTTTTCCTTTCCTATTTTAGTTTTAATACAATATCATTTTAGGAAACAATCATACTTTAGCTTTATGACTTTAGGTAGGATATTTAGAAATAATTTACCCTTTGATTTATTCCTAAAAAATCCACCTAGAGACACTCAAAAATATTGCTTGAGTTGATTATTCTTCTTCATTATTATCTTCCAATGATTCCTCTTCATTGGCACTATCTAAATCTAAATCTCCTTCCGCACCTTCATAATCATCTTCATATTCTTCGTAATCTTCATAATAATCTTCATAGTCTGCTTCTAGTTGACCATGACGACCTTCATAGATAGCATCAGCCAATTTACCTACTATAAGTTTTATAGATCGAATAGCATCATCATTTGCTGGAATTGGAATATCTACTTGAGTAGGGTCACAATTAGTATCTAATAAAGAAACAATGGGAATATTTAACTTCTGACATTCCTGAACTGCATTATACTCTCGTCGCTGATCCACCATAATTACTCCATCCGGTAGGCGACGCATATTTTTAATTCCACCCAGATATTTTTGTAGTTTAGCCATCTCACGACGAAGAACCGAGGCTTCTTTTTTTGGCAATAAATCTAGTGCCTTACTTTCCTCACGACGCTCAAGATCTTTCAATCTTTCTACACGAGTCTTAATAGTAGTCCAGTTGGTTAGCATTCCACCTAACCAACGTTGGTTAATATAATAACCTCCGCATCTAGTAGCTTCTTGAGCGATAATACCAGCAGCTTGACGCTTAGTACCAACAAATAAGAATTTTTTTCCTTGTTCTGAGGCCGTTCTAATATAATTGTAAGCCTCATCCATTAATTGAGCTGTTTGAACAAGGTCAATGATATGAACCCCATTACGCTCTGTAAAAATATATTGGGACATCCTTGGGTTCCAACGACGGGTCTGATGTCCAAAGTGAACTCCTGACTCTAGCAATTGAGCCAAACTAACAACTGGCATATTCTATCTCCTATTCGGGTTAATCCTCCATCCAGATGTATTCCCACAGATTTTTTATCTCTAGAACACCCGATTACCTAGATGTGCGATTTTAGATAACTTTTGTAGTGTAGCATATAAAACCCTTAACCAGAACTATAAAATTAGGTAGGGAGATAGGGTGATTGAGAGATAAGGAAATGGTGAATATGGGAGTATTTTTTTACCTTTTTTCCTATTCTATTTCTGAATCTCGACTCCTGGGAGATATCTGGGGTGGTTTAAGTTCTCCTCTATTTATTGTCACCAGAGAAATATACGTCAGTCCTATTAAAGAAAATAAAGTCTAGAGATTGGGTTTCCCAACCACTACAGTTTTTTCTTACGAATTGGTAATTTTTATTCCATAGGTATTGAAGTTATTATTCTATAGATAATCCGTAAGTAAAAAAATGCTAATTTGATGAGGTTTGCAGACCACCTGAATAATTTGTAAATCTATAAAAAAAGGTATAATGGCATAGGCATGAATCTAAACCACTTTCTATTTCTGAACTCCGGAAAATTTATTTATACTTGATTAATAATCTTGTCTAATTCATTTTTGATTGTTCCATCATCCCTTAATTTTTTCATATCTAAACTAATTTTTTTAACTATTTTGATGCTGGAAAAACCTTCTAAGTTTTCGCACTGTGATATATGGTGATTGTGATTCTTATCCTTTACACTTAAGTCTCCATATAATAAATAGTCAGTATCATTATTAATAATATTTTTTAAATTTTCATACTTATTATCTACTATTCCTCTAATTCCCTTTAAATTTGTCCTCGGTATGAAACTTATTACATTTGTTATATGACATAATGAACCAAATAATATTGCAGCATAACCACCTGATGATACACCCATAAATATTATTTTTTTATAATCCCTTTTATTTATTTTATCCTTTAAATATTCTGTTGTTTCATCAATATTATTTGAGATACCTTCTATTCCTTTATGATACTAACATTGTTTTGCATCAATATAAAACCTTAAATCACATTTATCTGCATAGATAGATAATAAATATCTTAAAAATTTAAATGGAAGAATACCTCCCATTAGTAAACTCATTCCACCAAAGAATACTATTAATAATTTAGATACTTTAGACTTACATAATATTACTTTCTCATTTTCTTTGTAATTTACTAATGTTTTCTTAAATAAAGTAGAATTAGGATTAAGTTTAACAGCCTTGCTATAAGCTTTTATTGTTCATAATTTTGTTTTTGTTTGATGAGAGATTCACCCAAGTAAAAGTAATGCCAGCTAAATTGAGGATTAATTTCTATAGCTTTTTTAAAACAGGCGATCGCTTCTTCCAACCGGCACTCCTTATCAAGTTTTCTACCTTGTATAATATAGTTTATGCTCATAATTTTTTAGATAGATAATTGTTTTACTTTAGTAGATTATATTAGCTTGAAAACTTTTTATTTATCTATAAATTTGTATGTTTTACTAACTGCTGATAAATACGTTCCACCAATCATTTCCAATTTTATCGGCAAGCCATACTAAATATAAACAAAACAATTTAGATATTATTTAATATTACCAAAAGGGATTCGATAAAGGATGCGATATGAGCTCTATTGAATAATACAACCTATTCAAGATTACTATCAATTATCCATTAATTAAGGGTGTATTTGGCCTAAAATTATTTTTAAGCGATCATAATCATCTCTAAGTAGAACACTCATATTTCTACCTGCTTGAACTAACCAATTACGATCCGCTTTTCTGAGTTGATAAATTTCTCGAATAGTAGCTGCAACCAAAGCATCAACAGGAGCATTACTTAACTGTAACAATGTCCGTAAAAAATCTAACTGATCACTAAACCTAATTATTTCTTTCGGTTCACATAAATAGACTCCCTGATGAATTTGAGGTGGACGAGGTGGAATATACTGATAAATCCTACCATTTTCTGTTTGAGAACCATTCAAATTTTCTGGGGAAGAAAAACCGACTATTGCTGCTCGAAACTCTGTCTTTAACATAGCGAAAATTTGCGGTTGTTGCTCCCTTAATTCAGGTAGAGACATTCCTAAAGCTCTAGCTCTATGTACAGAATCAACCGGCAAAGTAGTAGCATAATAAACTACCCCATAAATCATATTTTGTGATTGTTCATCTTGAGACTTTACCCAAGTACCAAAAGCAGGCATCATAGGAAAATCTAATTCTTTTGGTTCTAAACATTGAGCTAAAAACTCTGTAGTTGCCGTTTCTATCACTTCAGCTATGTAATTATTTTGGTGATTTGTATTAGCAAACTGGGGTAAAGGAAGACGCATAAGTATTATCAGTAATCAATTATCAGTTATCAGTAAGCTGTTTGGCATATAGTTGGTAGGGACACCTTCAATAAAACCCAAAGGTTTCATTTAACCACGACAGCTTACCTTCTGCTTAAGTAGGATACTTAAAATTAGGAATTTTCTTTTTTCTCCTCTAAAAAGGAAGAGTTTGAAGTCTTATTGATTAGTCATTAATTCAGTATAAATTATATTGATAATGAAACAAGATAGAAATAATTCCTAACTTCTGGCTTTGAACTACTAAATATCCTTATTTTTTCTTGCGGCCTGCCGTTGCATCTACGACCTCTAATTCCGATAATTTAAATGTTACTAATTTATCCCAATTTCCGCCTTCAAATAAAACAGCAGCTTTACCGTCACTTACTCGTTGAACTTGTCCTTGAAAACCATAGTAAGTATCACCAAGATTTTTAACTTTAACCGCTACACCTGGTAAAATCATTGTCTCTACTCCTATCAAAAATATTTGCTAAATTTTACAAAAGTGAAAGTTTTTTTTATTGTAGTTATTTATTTAGGTATTTATAAATTTTTTTATGCTAAAGCAGCAACAGAAACTCTAGCAGCAATGTTTTGAGCGATCGCTTGTAATTTTTGAGCAGATACAGAAGCGGGATCTCCCACTACAATAGGTATACCAGAATCTCCCCCTTCTCTCACCGGCATTTCCAGAGGAACCCCACCAAGCATTGGCACTCCTAATTCTTGGGCTGTTTTTTCACCACCACCAGAGCCAAAAATATCATACTTTTTATCTGGCATATCTGGAGGTACAAAATAACTCATATTTTCCACTATTCCCAAAACAGAAACACCTAACTGCTGAAACATTTTCAAACCCTTGCGCGAGTCAAGTAATGCTACAGTTTGAGGAGTAGTCACAATGACAACTCCAGACATAGGAACAGCTTGAGCTAATGTTAATTGGGCATCACCGGTACCAGGAGGCAAGTCTACCAATAAATAATCTAATTCACCCCATTGCACTTGGTATAAAAATTGTCGGATAATTCCATTCAACATAGGACCACGCCAAATCACTGGTTGATCCTTGTCAATTAGAAAAGCCATAGAAACCAACTTGACCCCATGATTAAAGGCCGGTTGTAGCACTTCCCCAGATTCTCCTTGTTGTACCATAACCTGAGCATCTTCTAGACCCAACATAGTTGGATCATTAGGGCCATAAATATCAGCATCAATTAAACCCACCTTAGCACCCATTTGAGCTAATGCCACAGCTACATTAACTGCCACTGTGCTTTTACCAACCCCACCTTTGCCACTAGAAATAGCAATAATATTTTTGACCCCACCAATACCTTGGCGATCTGGTAAAGTTTTTTGTTGAGGAGTCTCCGCAGTAACATCTACTATAACTTCCTTAACTCCAGGTAATTCCTTGACAGCTTTTTGGCACTCTTCTACAATAAATTCTCGTAATGGACAAGCTGGAGTTGTCAAAACCAAAGTAAATTTGACTTGTCCATCTATAATGTTAACATTACGAATCATATTTAGTTCCACCAAACTCTTACGCAGTTCAGGGTCCTCTACTGGTCGCAATACATCTAAAATTGATTTAATATCAGGTATATTAGACATTTTTATTATTTTCCTCTAAAATTTTAAGACCTTTCCATAAAAGCAAGGGATTATTACTAATCATTAATAGCTCTTGATACCTTACTGTATTGCATATAAAAGTGTCAGGATGTAAAAACAAATATATTGTATCGTCCTGCTGAGTGACCTAGGCCCGTCCCCAGTTTCTAGAATAAATCGTTGTTTTTAACACTAGATATATATCTGGGAAAAAACAGGGTTTTTGGGAAAACCCGACTTAAGTCTCGCTCTACACACTGTTTTTTATGTAAGTACAATGTACTCGAAAAAAGCCGATATAATCTGAAAATTGTAACTAGATGATTTAGGACATGGTAAGATAAAAAGTATGGAAAAGATTTAATTTTTAGCCAACTTCAAATATAGATTATAGTTATGGTAGTTTCGAGTAAGGACCAAGAAATATCTTTATCTGTACCAGCGAGTGACACAAAAGAACGAGTCAGTCAATTTATGCAGACTCTACAAGATGAAATTTGCCAAGGACTAGAAGAATTAGATGGAGTTAGTAAGTTCAAGGAAGACTCTTGGAAACGTCCAGGTGGCGGCGGAGGAAAGTCTCGTGTAATAAGAGACGGTGGAGTTTTTGAACAAGGGGGAGTTAATTTTTCAGAAGTATGGGGAGATAAATTACCTCCAAGTGTACTGAAGCAAAGACCAGAAGCGGCAGGTAATAGTTTCTATGCCACAGGAACCTCTATGGTGCTGCACCCTAAAAATCCTTATGTACCAACAGTACATCTTAACTATCGTTATTTTGAAGCTGGATCTGTATGGTGGTTTGGTGGTGGTGTAGATTTAACACCTTACTATCCTTATGCCGAAGACGCAGCGCACTTTCATCAAACGATTAAGGCAGCCTGTGACAAAAGCCATAAAGAGTATTATCCTATATTTAAAAGATGGTGTGATGAATATTTTTACTTAAAGCATCGTCAAGAAACGCGGGGTGTAGGAGGTATCTTTTTTGATTATCAAGATGGTCAAGGAGAATTATACAAAGGGCCTGATAATCAAGGACCAGCAGCAACCTATAGTAAGGATTTAGGAATTCTTGAATCTCGTAGTTGGGAATCTTTATTTACATTTGTACAAAATTGTGGTGTATCATTTTTACCAGCATACAAGATAATAGTAGAGAGACGGCAACCCATGAAATATGGTGACCGGGAACGCAACTTTCAGCTATACCGACGTGGCCGTTATGTTGAATTTAATTTAGTATATGATAGGGGTACAATTTTTGGTTTGCAAACCAATGGTCGTACAGAATCAATCTTGATGTCTTTACCACCTTTAGTTCGTTGGGAGTATGGTTACAACCCAGAACCCAACACACCAGAAGCTGAACTATATGAAGTATTCTTAAAACCTCATGACTGGGCTGACTGGAAACCAAATCATTAGTTGTTCTGAGTTAAACTACATTTAGATGGGCAACCACCACAAGTAATATCATCCTGAGGGAAGGGTCAGTGATTCAGATTGAGCAAAAAACCCACACAAATAAGGACGAGGACAAAACAGTAATCGTCTTATCACCTAAAGGACGCTTGGATATAACAACAGCTTGGCAGTTTCGCCTTAAGTTGCAAGAATGTATCTCAAAACTAAGTCCTCATGTAGTGGTCAATTTAGGTGAGGTTAACTTTATTGATAGTTCTGGATTGACATCTCTGGTAGCAGGGATGCGAGATGCTGACAAAGGTAAGGGTAGCTTCCGTATTTGTAACGTTCATCCAGAAGCAAAACTGGTATTCGAGGTGACCATGATGGATTCTGTGTTTGAGATTTTTGAGACAGAAGATGAAGCTCTTAATTCTGATGATGTCCGTAACCAGGAAGGGAACAGAGCTTAAAAATTCTGAGGCAGAACTAATCAATTTGATGCTCGAAATAATACATTGATAGTTAAAGTAATATCTAATCAAGAGGTGTTATTTTATTTATATCTATGGTTCTATTCAGAAAATTTATTGATGGAAATCAATGTAACTCTAGTAGCGTAGATTTGTACTTTGGTGAAATACTTATTTGAGTTGGATGAAGCTTTAAATTATGAATTTAAAGTCCTTTTAAATGGCTACTAACTATAAGGTAGTGACCATTTTTAGCCAATTATAAAATTTGTTCTTAACCAAAGCTACAATTTTTGATTAATTTTTATAGCTTTAAGAATTCCCAATAAGGTTACAAGACCTATTGAGGGAATCATAAAACTAGCTTTAAGCAAGCAGCACCATGAAATATCAAGCCTCCAAAAAGCTACTGTTGCAGTAGAAAGGAATTCCTATTTATGACTCCTTATTATGAGCTATCTCTTTCTGAGGATCCTTTCTAACCCTAACAGGCAGGAGTTGATGTCAAATAGCAAAACCCACTCTGCTTTTCTAACTACTACTACTATAAACTTCAAAGGTTTTGTAGTAGATAAGAATATCAATATTCAGAGATGGGATTATAGAATTAGAACACCAGGTGAATAATACTCGTACTGTTTCAGATACTAAGAAAACCTTTTATCACTTTCACACCCGTCCCATTAATTCAATATATAATCGGGTAATTGAAGAGTTGTTAGTGGAAATGCACCTGATTTCCGTTAATGTTGATTATAGCTATAACCCATTTTATGCTTTGGGTGTAGTTACAGCTTTTGACCGTTTTATGCAGGGATATTCTCCACAGGAGGATAAAACGTCGATTTTTAATGCTTTGATTCAAGGGCAAGAAGAGGATCCAAACAAATACCGTAGTGATGCTAAAGGTTTAGAAGATTTAGCTGGAAAAATCTCAGCGTCTGATATACTTTCATGGATTTGTTTATCAAAAAATATAGATAATACTCAATATTTGCAAGATGATTTAAGAGCTATTTCTGAGAATTCAAAATTTAGGTATAGTCGCCTATTTGCTATAGGTTTATTTACTTTACTGGAAATAGTAGATACAGAATTAATCAAGGAACAAGAGAAGCGTACAGAAGCACTTAAGAAAATTTGCCAATCTTTAAATTTGGTAGAAGAAAAGTTGTTAAAAGATATAGATTTGTATCTTAGTAACTTGGAAAGAGTAGCTCAAGCTCGTAGTGCTATGGAAGATACCCTCGCAGCCATGAGGAAAAAACGAGAAAAACGCAGCTTAGAAAAAGTAAATCTTTCTACTTCTGGGAACAAGACTTCAGAAGATAGTGAGTAAGAAAAACAAAGTGATAATCTACTCAGTTAATCTTTATTTTTGCTGATTTTTTATATATATTAAATAAATATTATATAATTATATAATTATATAATAGAGACTACATGCATTGTTAATTTATGAAAAAATGGAGAAAAGGTAACAAAATTGTTTGATTATTTTGATTTTAAATTATATAGATAAAGTTTAAAACTTGTAGATATTATCTAAGCATTGAGTGGAGCAAAATATTGACTATTTATAACTTACTACTGTTAGGGTTAAAGTTATATAAATTTATACTCTTCAAATCATGAGATGGCTTTGATTAGATTGAGCAAGAAAACGAAAAAAACTTTTTATTAGTTTTATAGCATTTTTCATTATTCAAGAGTGCAGATATTTTTTTTACTTAAAAGCACTTATAAATAAATTTATGATTAGGGGATATTTTGATATTTATAAAGTAAAAAATTATATCTATTTAGATTAAAGTGAATTCAATATTTACTTAGTGACTTACTTATTTATTTACTACTACTTGAAATTGATTTATAACTTATGTTGATTTTACTTAATATAATTATTTAGTTATTAAAACTAATTTAAAAAGTTAATCTAGGCAGGTTAATATTAAAAATCTACTGTCTACTTTACTAGAAGACTAACATAAAACTTCACTTACTTAGATGTTTTAATATTTACTTCTTGTTTGTTGTAACTTCAGTCGGCAGTGATACTTTAGTTCGGCACTAAAGGTTTAGGTAGACTGCATCTGTTATGATTTATTATTTATACTTTTATATCATAAGTTTTCTATAGACAAATCAAGCTTATAGCAAGCAATCAAAGGTTAAAAGACTTGATAGCATATCCACTACCTAACTGTAGCTTGACCTTGTATTAGAAAATGTAGAAGATTGAAAAAATAATCCTTTGAAGGCTTTTGTTTCTTGCCTTACCTCTCGCCTCGCATTTTATGAATTAGGAGTTGTATCTTCAAATTCGTTAGCCATAGATTTGAGCAAGCTACTTAGTTGTGAGCTCACATCATTAGAAAAACTGCTCAAAACTTTAGAGTGAATTGGTTTTCGAGTAATATTCTGATCGATAGCTTCACTTACCTGTTTAGAAATCAAATGTTGAAGCTCATCCTTAGCTTTAGACCTTTGAAACTGAGCACCTTCTTCAGTAGTCGCATACAAAGGAGGGAGTCTATTTAAAGCATAAGCTGCAATGTCTCCCACATCAAGAGTTTGATCGCTACTCCCTTCATTCTCTGCTACTCGTGCGATCGCCTCAGATAGAACTAACTCTTCCATCACATTAATAAATTGTTTGCGAGGTAAAACAACTACTTCTCCTGTTAATAAAGCTCCCATTAAACGATCAAGGGACATATACTCCTCAATAGACAATTCAGAAGCTGTATTACAAATTCGTCCTACTTCTGCTTCCATAGAAGGAGTTAAATAACCATCTTGTAGAGCTTGTTCAACAATTTTTTCTATACTCATAACTTTTATGTAAGTTTATTTATAATAACTGTCTAATATAGCAGTCGAATATTTTTCAGCAGACATTACTAAATTCTGAAATTTAGTCAGGGATGAGTTTTTACTCTTGAATTTTGTATAGCGCCTAAACATCTCTAACTTAATAATTTAGAATATGGTAATAAGTCCATCAAAGTCAACAGGAACCACCATATAATTTTTTTTTTAAAGTATAACTAATCAGTTATCAGTTATAACTATCTCCGGCTCTCGCCATAGACTGGAAATACTAAACTTGATTTTTTCATTTTCTTAAAAGATCAGAGTTGATTTATTATCACCTTGTGAAAATTTCTATGCTATGAAAATCCTGTATCTTACTAAAGTTAATAAATATACAGTATGAGGTTACAAATACTCTCTAACCATAACGAGTTATCTCTATCTTAAAAGTGGAGGTAATGGTGCTGACTTTTTGGTCATTCAATACCATCATATCGCCAAGGAATCGGATCTACAGCTTGACCATGTACATATAATCCCCAATGAAGATGAGGACCTGTAGAAGCACCTGTAGATCCTACAGTACCAATTTTCTGGCCAGCTTTCACTATACTACCTTCTTTCACATTGATACCACTCAAATGGATCAAAATACTGGTTACTCCCTGACCATGGTCAATACCTACAGTATTACCATGAATTTCAAAACCTTGAGATTCTAATCCCACTAGAGCAATACGACCAGCAGCAGGGGCAACAACAGGGGAACCATTGTAATCTGCGTAATCAACTCCGCGATGATAATAGTTTTCAGCAAAATTTCCATTATAGTACCTTCGCACTCCGTAGACGGTACTAACTGGACCATTGTTAGGGCGAACAAATGGGCCTTTCCAGAGTTTGTCTGGGGTTACAAGTTGTTTAAATGCTCCCACTCTATCAAATTCTAAGTCTGTTCCTTCAATAGATTCTTTCTCAGGAGGTAGCCAAATAGATTGAGTGGGAAAAGAACGGCTTTGCAAATTCACAGTTAGATTTTGCATACCTGTATCAGTAGTTACCTGAATTTGTCGGAGGCCAGATTTATCTAAAGGAGTTGTGGGTAACAATGCCCGGAATTTATTTTGTCCAAGAGGAAATGAGGGGTAAGTTTTTCCATCTATACTAACTGTGGGAGTTGAGAGCTTTGTATTTGATTGCTGAATCACAACAGATAGAGTATCCCCTAATTTTGGGTTATTGGGAGTTATTACTACAGTTTGACTGAGACCAGGTATGACTACTACAAGAATTGCTGTAACACTAGCTAAGATCAAACTATAGAGAAATCGCTTAATTTTAACTGATAAAAATAAAAACATTAATTATTTGTATTTGAGATTCTTTAGTTCAATTAAATAAAAGTTCAATTTTTTTATTTATACAATTTAGAAATATCCAATAATTCATGTGAAACTATTATCGAAAGGTTCTTAAATTTAAATTTGCAGATATTACTTTTAAAGTAGGAATAATAATAGTTCAAGATACAAATTAATTTTAACTAATCAAAATAAAAATATTAATTATTTGTATTTGAGATTCTTCGGTTCAATTAAATAAAAGTTCAATTTTTTTTCTTTATACAATTAGATATCTCCGATAATTCACCTGAAACTATGATTGAAAGGTTGTTAAATTTGAGTTTGCAGATATTACTTTTAAATTAGGACTAATAAGAGTCAAGAGACAAAAGTTAACCAATATAAAAAAAACTATTGCTTCTGGCCTGACAAGTTTTGGAAGATGATGAACTAAGGTTTATTAAGGATTTTCCCTGGAGATGTTAAACAAGAGTTGGTTATTTACTAACAATAAAAAGTCTTCTAGTAACTTCTTACTTGTTGCCTTTTGCTGTTGGCCTAAAAGTAGCTAGTTTTTTTAGACTGCTCAAATTAAAATTAATAAATAACATAAAATATGTAAAATGTCAAACAAGTATTTAAGCAGGTATATAAAATCAATTACACATTTTTGTCAGCTGCATTCTTCATAATGTATATCTCACATAGAATGAGGTGAGGGTTACAATTAAATTTTAAGTGCTTCCAAATTGAATCCGAATCAATATAGAATCCTAATTCTATATCACTGTTGATGGTGCAGGGGTGTTGATTCTTATAGAGTAAAACAACAGTAAACAGGGGGAAGTATATGGCTATGATGGTAGTAAAAAAGAAAAATAACCTAATGGTAATATCTTGTCTGATAGTTAAAAACTACTACTATGAGTAGGGATACATAGCTATAATAGTGGTAAAAAAAATAAACAGGACCTAATGGTAATATATTATTTGATACTCAATAAATACTACCAGGAGTAGTGGTAAGTGAGGTAAATATGGAAGAACTCTTAGGGGCTAAAGTTATGGTCATGGAACAGGCTGAAAATATTTCAGAAGGAGGAATTAGTTTGGGCTGAGTCTGGTTATAGAGGAGCGAAATTTGCTATGGCGATCGCAGGCCTGATTTCAGCAGGAGTGGAAATACTCAAGGGTAATACTCAATAATTTGAAGTTTTACCTAGAGAATGGGTAGTAGAGAGAACTTTTGGATGTCGAGTTCAGAAGCGTAGAGTATGAACAACTACCTGAGAGAAGTGAAGCTCTGATTTAGACTGCAATGATTAGATTGATGTTTGGAAGGCTTGGTACTAAAAACTCAGGCCGTTTTAAGATTTTTTTGACAAACAGTCTCTTAGCAATAGCTGGGTATTTTCCTTACTCCTACTAGTAATCATAGGTATTTTTGCTATTGAAAAAAAGTCAAAGTACAGTAAATTCAAAATTTTAATACTGATTATAAAAAAAGGTATCAATGCTCTTTTTGAAAGGGGATTAAAAAATAAAGTTTATGATTTTAATTTATCTACTGAATTAGAAGATATTGATAAATGATAGGGGTAACTTTTTTATATCGAAAAATTTTTGATGATCACTTTCTTAAAGTAAGGTTTGTCGTCAGGTATATTTAAGGGTTTTGGAACTGGTCTAACTTGAGTCATTACATCCAGACTCTAAAAATTGCCCCACAGCTATTAAATTGCGGAAAAATTTGTCCTTGTTAGTTTTTTGCTTTGAGATAAACAATAGATTGTCGCCAAATTAAAATTGGTGAGTCATACTGACCGAAGAGGCAGATACAATTTGGATCTTGCCAGAAAACTTTTCCTACATAAAGGTCATTAGTAATTAGTTTTATTTCTACTTCTTTTTTCTCTTGAATGTAGGTTTGAATTTGGCGAGTACTTGGTAAACTTGTATCAAAATCAGACATAATTACTATTTGATATATTTTCTGTCAGAGTAAATTTTTACCTAATTATTTGGAGCATAATAATGACAAAATCATTCACTAAATATCATGGTCTAGGGAACGATTTTATTTTGATTGATAATCGCCACCAATTACAGCCTATACTAACACCAGAACAAGCAATAGAATTGTGCGATCGCAATTTTGGTATTGGTGCAGATGGTGTAATTTTTGCTCTACCTGGAGTGAAGCAAACTGATTATACCATGCGGATTTTCAATTCTGATGGTTCAGAGCCTGAAATGTGTGGAAATGGGATTAGATGTTTAGCTAAGTTTATAGCAGAACTAGAAAACAATAACAAGACTAAATATAATATCCATACCGGTGCCGGTATAATTGTTCCTGAATTGCAAGGTGATGGTCAAGTAACAGTTGATATGGGACAACCCAGACTTTTGGCATCGGAAATACCGACAACTTTAGCTAATGCTGATGATAAAGTTGTGGATCAACTCTTAGAAGTAGGTGGAAAGTCTTGGTTTGTTACCTGTGTGAGTATGGGAAACCCCCACTGCATAACTTTTGTAGAAGATGTTACTGCTATAGATTTAGCTAAAATAGGTCCTAAATTTGAACATAACCCAGTATTTCCAGAACGTACTAATACAGAATTTATTCAAGTTATTAGTCCAAAATATGTGAAGATGCGAGTATGGGAAAGAGGAGCTGGTGCAACACTTGCTTGTGGTACAGGAGCATGCGCGTCAGTTGTGGCAGGAGTTTTAACTCAAAATAATGAGCGCTTAGTTACAGTAGAGTTACCTGGAGGTTGTTTGGAAATTGAATGGTCAACTATAGACCAAAAAATTTATATGACTGGACCGGCAGAAAAAGTATTTACAGGAATCATAGCATAAGTAAGAAGTCAGATAGGGGAGTTGTCAGATTGGTGAGGTACAAAATTTAAATTTGGAGTATGAACTATATTTGAAAGTGCAATAATATCGTAACTGTCTTGGTGGCTGCTATATTAATGAATCAGTAATAAAATGATACTCAGTACTAACTCATAACTCATAGAGGTCTATCAAAGTTGATAACGGCTGAGAGCTAAAGCAGTGTTTAAGAGAGAAAGCTGGTAGCTAGTTAAATTAGGATTTGGATTAATTTGAAGTTGTAACTTAATAATAGGGGTATATTCATGGGAATGGAAGGAGGTATTTATTTAATTCAGGACAACGATCAACTTGTAGAGATGACGGAACAAGCTTATGACTCCGAAGATCAGCTACAAGAATTTTGGGAAACTTATCCTAATCTCTTAGCAGAAGATGATATATACAGAGGTATCCCTAGATGATGGTTATTAATTTGAAGGTAAATAGCAGCACTAAAATGGGAAGAAATAACTCAGCAATGGGTATTATCTTATTTGTTTCTGGATCAAGAACTAATTCCGACATTGGTAGACATCAAACAGACTCATAACACTGAAGTCCCCTAAAAATTAGTGAGTCAAATGTTCATTATGCTGCTAATGTCGGTATTTATTGACCTTTGGAGTCAATTATTGCTAAGTTTTAAGTGAATTGCAAAGAAAATTGTAGAGACCCAGAATAACTATTTGAAAAATTTCTGGGGAAATAAACTAATTAGGAAAAGTTTTAACCTTCTGCCAAAACGAATCTACAAGCAGGGAAAATTCGTTTAGTATTTGTGAAAGAGGATATTCTGGCGGAATTAGGAAGGATCTTAGAATGGCTCTACGAACAGACAGCGCTAGTATAAATTCTAGGATTAGAAATTAAATAGTATATTAGTCAAGAGGGTTTAAGAACTTTAGCTGCTAGAGTAATTGCTCAAACTACAGAATTACAATTGAAAAAATCAAGCACAACTTGTGAAAGAAGTAGATGAAAGAAATACTTTTTTTCGGGAGTTTAAAATAAGATTGGGTGTTGATAAAGCATCAAGAATCATAAAAATGCAGATGTTGGGCCAAAAATCAAGGGTGAAAGATGGGGTACAGGGGATATTTACATTGGTTTTGCAGCAATTTTAAATTAACAAGGGAGAAAAAATCTAGGGTTATTCGGTGTTTATCTTTCTGTTCGTCTGGAAATTTAAGTAAATCATTGTTGAAATTAGTTGCTATGTAACAAAATGTAAATTTACCTCAAATGAATTCTGTAGAGGGGCTTGAAGTCAGTAGACAAATATTAATATAGCTAAGTTTTTTCATGCCTACCTATTTAGACAGATGTCAACTATCCTGTAACTTAACAACTGATATAATATTATTCAGGACTTACACAAAAACACTATATATAGTGTTTGACTTTAAAGGTTTATTTATTTAGTGATATAGCTGCCACCACTATCCTCCGCCAACGCTTGAACAACAAAATATAAAAACTTTAAAAATTTGCTTTAAGACAAATTACTTTGTAGACTAAATTAGTATCAAAGTAATTACTTTTCAATGCTTTGAATATGAACTTTAATTATATAAAATATTGTCAATATCTAATAAGTAATCATAAAAATTATACTCTCGCAAGTATTGTCGCTTATCTTGAATAAATTAGCCACGATTAATTTGATCGTTATTTAACAAATGTTAATTTATTTAGGGATAGAAATTTGGTGGCAAAATTTCAGTGAGGAAATTATTGTTTCTGAAGTATGAAAAAAGTAAAATAGAGCATGTAGAATAAATGATAGTTGAGGTGGTAAAAAAGAATAAAATACGAGTAAAAACAGTATTAATGGAGATTTTTTATACAAATAATGTGACTAATGCCATTAATAGATAATTGAAATAAAGGTTACTATTACCTGTGAAAAATTAGTCGTTTAGTAGATGATAGTGGGGGGTAAAAAATATCAGAAACTGGAAGAATTAAAATGGAATGAGTTGGAATTAATATTAGGAAATATTATCAAGATTAAAGGTTTTTCTAAAGATTAAAAATTTAAGTTATTCTGGGGTGGCTGTTTCCACAAATTTTAGCAGAATATATTGCTACTAATGACCTCTGTTATCAAAGTACAGACGATGTTGAGTTTGAGATTTAAACGAGGTGGAAAATTGAGGAATTTGACGCCATAGTTAAACAACTAATAGAACTCAAACTTTGCCAATTTTGTAGGGCAAAAATTATAAAAAATCACGTTGTTTGTGCTATGGAGTGTATGGAATTATTTGAAAATAATAGCAAATTTTTTAGGAAAAACTATTTATCAATTGAAACATCAATTGTTATCTAAATATCTAGTATCTAATCTAAAATATCCTACAATTAAAATGATAGTTGTTTAAATTTTTATAGACTGTTTAAAATCAGCAAAACTTGGGAATGGCCATAATATTTTAGGTGGTTGCTCTATTTAGCATACGCTATATATAGTGTCTTTGCGTAAGTCTTGATTATTATTATAATCAATTTAACTATAAACTTAAATGATTAAACAGAGAGACAAAACGGTTTTTCCCAAAAGGCTAACAAGGCTAACATGGGTGAGCTTGAGCAACCAAAAAGCAGACACTTTTTTTTGAACCCCAAAAGGCTAAGTGCCAATATTACTCAATATTTTGATAGTTAATTATCCAGCCCTAATTATATTAGAGAGTTATCTAAAATAATAAATATGAATCAGCTAAAATTTGTAGGTAAGGTGTATTTAGTAGGAGCAGGACCGGGAGATCCTGGATTAATTACACTAAAAGGTAAAGTGCTATTAAAACAAGCTGATGTTGTTATCTATGATGCTCTTGTCAGCGCTTCTATCTTAGAAATGATTAACCCAAATGCTGAAAAATTTAATGCAGGTAAACGTCGAGATCGCCATTCTCTAGAGCAAACACAAACAACTCAACTACTAATTGAAAAAGCAAAAACTCATGCAGTTGTGGTACGTCTAAAAGGAGGTGACCCTTTTGTATTTGGTCGTGGTGGAGAGGAGATGGAAGATTTAATGCAAGTAGGAATAGCTGTGGAAGTTATTCCGGGGGTTACTTCCGGTATCGCTGCACCTGCTTATGCTGGTATTCCTTTAACTCACAGAAACTATAGTTCCTCGGTTACTTTTGTCACAGGTCACGAAGCAGCAGGCAAATATCGACCAGAGGTTAATTGGGAGGCGGTCGCCCAGGGTGCAGAAACGATAGTAATTTACATGGGGGTTCATAACTTACAAAATATTATCAAAAAACTAATCGCTGCTGGACGTGACCCAGAAACACCAATTGCTTTAATTCAGTGGGGAACTTATCCAAAACAAAAAGAATTAATTGGAACTCTTAATAATATTGTGGGACAAATTGAGTCAACTGGTTTTGAAGCACCAGCTATTACTGTTATTGGTAATGTAGTTAATTTACATCAAATATTAGGAAATAGGGAGTAATACTATTTATTAAAAGTAATGGTATTTTTTACATCTTATCAAAATAACTAGAGAAATAACATAGTTTAGTAAACAATGAAATTACGCTAATAAATAGTATTTATAAATATAAGGTTTAAGTCTAATAAAGTGTTTTATAATTGATATAAGGGAGTTAGACTAGATTTGGATAAAAATAGAGAATTGGTAAAAAGGGAAAAAAAAGAGTAGATATTAAGAGCTATTTATCGTAAAAGTATAAGTTGGTGTCTCTATTCGATTTATTTGAAAATGCTGTAGAACTCTAATTTTTGATATTTTGAAAGTATATGAATAAATCTTCACTCGCCAAAAATTATTTAGTAGCACTTATTCTGGCAGGTGGAAAAAGTTCCCGTATGGGTCAAGATAAAGCCTTAATTCCTTGGAAAAATATGCCTATGTTAGAAAGGGTTTATCAAGTAGCAAATAAATGTACAGAAAAAGTTTATGTTATTACTCCATGGCCAGAAAAATATAAATCAATTTTACCAACAAAATGTGAATGGTTAACTGAGTTAAAAAGTGAAGGTCCTTTAGTTGCTTTAGGTCAGGGATTAACTCAAATTAATAGTAATTGGATTTTATTATTGGGATGTGATTTACCTCTGTTGAACTCAGATATTATTGAAACTTGGATAGCTCAATTAAACCAACTTTCTCCAGAAATTTTAGCTTTAGTTCCGAAAAAATATCAAGGGTGGGAGCCTTTATGTGGTTTCTATCGGCAACAGATCAAAATAGAATTAGAAAATATTATTGGGCGAGGCGATCGCTCTTTTCAAAGATTACTTGCTCAAATTCCAGTTCAACCATTATCTATTGATTCTCAGACAGCGAAAATGTTGTTTAACTGCAATACTCCTTTAGATTTAGAGGTGGAAAAGGGAATAGGGAACAAAGCTTAAAAAGAGTTAGCACTTAGGTTTTTTTTGCTTTACCTTTGTAGTTTAAGTAGGTCGGTGTTTAAATTTGTCGCTCTATAACAAAATGTAAATTTACCTCAAATAAACTGGGTGGGAGACTTGATATTCAGTCTAGAAATATTAATATGGCTAAGTTTTTTTATGCTTACTTAATTAACTTAAATAAAAACTGCTATAGTGTTTGTAATTTGCGATCAAAGTTTCAAAAAAAATGTTACGTTATGAATAATAATAATCTGTGGAAGTCTTCAATCAATTTTCTCAATTTTAAGTAGTACAATCATATTCTCGAAGGTGCGGAGTACTAGAAGGGTACCATTAAAATCACTGATAATATTTTTGAGAAGCAGAGGGTAAAAAATCTAAAATAAAACTCTATTATCTAGAAGGGTACTATTAAAATCACTGATAATATTTTTGAGAAGCAGAGGGTAAAAAATCTAAAATAAAACTCTATTATTCTGTGAGATTAATTGCTTTTTATAGTTAATTTATTGTTAATAAATTTTATTCTGGAAAGCGTTTAAATATCCATATTAATGTCGGAGTAGTTTTCATTTTTATCCTATTGTTTTTGAATTTTGTATAAGTTATTTTTCAAATATTTCTTAGTTCTATTTTAAAGAGATTATATACTAACAAATACAGTAATATAAAAAATAATATTGTTTCTCATATTTTAGGATTTTAGATAAAAAAAACTATTTGCAAATAATTGTGTTTATTTAATAAATACAAAGCCTCTTTAATAAGAAAAGTTAATTTTTATAGTTCCATAAATCCTCTGGTAATTGCATTTCTGGAGGTGATTAAATATTTATCCCGAAAATAAATTTGTCAAGCACTAAATTTTTTTTTCTCTCTCCGAGACTCTTTGTCGAGCTTCCATTTAATGATGATAAACTACAAGCTATTTATCCAAATTTTTTTCCTGATTTATATGAATTATAAGCTCTACAAATATTTTTCAATATAAAGGAATTATAGGGATTTTAACAAAAATAGACTACAGCAACAACAGTGAGTAAATTAGTTGCGTAACATTTTAGGAGTGACTAATTTTATCAAAGTAGCGATCGCCAGTTCTAATTGTTGACGAGTTGTGGCCATTTTTTTTTAATGGGCTTTAAGACTTGACCACCATTTTTCAATAAGGTTAAATTGAGAAGAGTAAGGAGATAGATAAATTAATCTCGTCCTGATAGTTTTAATAGCTTCAGAGATACCCTTAACCTTATAAGCCGGCAAATTATCTCCAACCACAACTGCTCGGGGGCCATAATTCAGGGACTAGTAGTTCTTCGATAAAAGTTTTAAATACCCTGCCACTTGTTCGGTGCATTAATGGTCATAGTGTTGAGGACTTGTTTAAAAATGATTGCTCCGATGAGGGTAATCATTTGGCCATGAGGATAGGGTGCTACACTATATACTTTATCTCCACATGACCTTCTACCATAAGCAGGTACCATGCCTAGTTGTAATTGGGTTTCATCAATAAAGAGAAGATTTGTGACTTCTACTGAAGCAAAGGCTAGCCAATACTCAACTAAACCCTTAACTCTTGTACAGCTTTAGTTTCAGCCTGAGGACTGTGGTTAGTTTTTTTTGTGAGGAGGGTTTGTGTCCTTGTAAGAAACGACTTATTGTAGGAATGCTCACCTTAATAACTGTATCTGTTGTGAATTTTTGACACAGTTGTTCTAGGATTAAATCTTTGTTTAGTTCTAAGTATTCTAGAATTTTGTGTTTATATGGTTCAAGTTTTCCTTTTTGAGGACGGCCAATAGGTATTGGTTCTACAGTATTTTCCTTGCAATTTCGATAAGGTAAAATTACTCTTGTAATTAAGCTTAAATTAACTCGAAAACTCTGGGCGATAAGTTTATAGGAACTTTCTACCTTCAGTATATGTTCCTAAGATTTTTTCTATCAAGTCCATAGAATAGGGTTTCATATGGCCAGGAGTATATGGAGTAATTTTTGAGGCTTTTATAGTTAAATAAGTAGTTCCATGAATGTGGAAGAGAGCTTGTGTTGTAATGGAAAATGGGAAAATTTATTTCTCCTAAATGGTGAGAGAAGTTGTTGAATAAGTTGGAGTTAGTCTGTTATTTTTATCTCTTTATTGACCTGAATTTTCTCCAATTGAAAACTTTTGGTGAAAGGTGAAAGCTATTCTAAGAAAAGTTAAAGCAAGAAATTATAAAGATTTAATTAATATCATTGCCTCAGCTATATTAAAAGTTAGTCAAAAAGATATTCGCAATTGGTTTATCCATTGTTGTTACTGTACCTCATAGCTATGGGAATTGCTATAACAGAACAACAAGGAGTAATTTGTCTTATTTTAAGATTATTGAAAAAACATCAACTAATTCTAGTAGGGGATAGGGATTTTTATAGTATACATTTATTATTTGGTTTGAAAGATTATTGTCAAAAACATCTATACCTTTGCATTTCAAAAAAATAAATCAAACCTAAATTAAGGGTGTTAGTAAATATTGTAAGCTAGAGCAATTAAAAGTAAACTTTGGGTCGATTTTTTTTTAATTAAAAATTTGCCAAAATAAAGAAGGTCTTGATTGACAATTTGTTGATATATAAAAAGCGCTAAATTAACCAAAAAATCTATCATAAATCTGGTATATTATTAGTGATTTATCGTCATCAGATACAATTAATAAAGTATATAGTCAAAGAATGGTCATTGACGTCATGTTCAAAGATTGTAAGAGTTGAATTTACAATCTTGAAGAAAAAAAAGCAAATGAAGCTAGATTAAATAATTGAATTTTACTAATAGCTATTTCTTGCACAATTAGTTCATTTAAATAACAAAAAAAATAAAAATAAAGGCTTCAAAATATATATCAAAAAGGAATAAAAGAGGTAGGATATAGAGAAGGTATAGTAATTTTTGGATTAGATTATATGGTGTTTCTTAGACATTTTATTATAATTTTATTCAAGAATGGGTAGAGAATTTAATGATCCGAAATTTTTATAAGTTACTTTATTATCGAAAAGTAATTAAAGCTATGTCAAAGATTAATACTATTTTTCAAAAATAATGCTATTAGGTATATGTAAAAAAATTACTTATTCATATATGCGATCGCTAAAACTACCATTATTGATAACTGGCTTACCCAGCCGGAACAGACTAATTAAAATTATTAATTATACCTACTTTTTCTAAAGCTTCAATGATGAACTACCATCCTGTTAATTAAGCTAAAAAATCCTGGTTAATATTTAGTAGAATTTCCTTAAATCTTTTCTAAAAAGGTCTGATAAATATCCCAATATTATCCACTTCAGTTTTTGTTTTATTGCTAACCATAACCTCTCTATCAGGTTAAATTCCGGACAATAACTTGGTTGAAATATGAGAATAATATTATCGGAATTATTAAGTTTAATGATTGATAATATCCAGAATTATCTACTTGAATTATATGTAAATAATTAGGGTAATTATGGGAAAATATTTCCCAGCAAAAATCGTTTAAATTACTCAACTTATAGAAAAAATTTTTCCATGAATTTGCTTCGATTTAACCCATATAAACACAAATATTTATACTCCCATTGTTTAGTTCCTTTACCCTTGATTCTTTTAAGATTTATTACTTTTCCTGTAATAGTTTTTAATCCCATTCTAGTTTTATAACTACACCAGAACCTAATTTTTTTCAGGATTTTTCCTGGCATTAAAATTTTTTAATAGCTTTTTATAGGAGTTCTGACATTTTTTTACTATTCAAAATCTGTTGGATGTTGTTGAATACTCACTGGACTAGGCACTTTAAATTTGGCATTTTAGTGCTCATAAATATATCTATGTACTGTTGAGTATGGTAGATTAATATCACACACTACTTTTAACTATTTTTGTATTTCATTATCACTATTAAAACCTTCTAATTATTCTAGTTCAGCTCTAAGTATATTTTTTAATATTGGTGATATTTTTTTCAGTTTACCAACAATTTTTTTCTTGTTCAATAAACCTTCTATACTCAATTTTGTTTAGGTAGCAAACTATTGTGATAGAGTTGTACGATGACATCCTAATAACATTAATATATATTCAATAGTATCTGCCGGAATAATATTTCTTGGAGTTCTTCAACCGATTCCAGAATATCTATTTTAACAAGACACACCATATTATTCACTGTTTTTATTTTTATTTAAGTAAAGTCTTGCTTTTGATAAATAGTATTATACTCTCTACAATTGTTAATTTTTTTATGATTAATTAAAATTAGTAAAAGTGACCTTTTTTCTAATGTTTTTAGCTATTACAGTTGAACTATTGTTCAATGCAGTGGGGGTGTAGTGTAAGTGGAGAGGGCTTACACTACACCCTATTATTTATATCAATAGGGATTTTATTTTAATTGAAGTATTATTCAGTCCCTAAAGGCCAATTCTTTTCTACATATGGCTTTCAACTAGCTTGTCACCCCGTGAGGTCAAAAATTTCTTTAACGGCATCAGACTCCGAGCTATTGAAAGAATAACTGGTATTTCTCTGTTGGACAGTGCTTAACTGGGTACGACTTGCTACAGCACAAATTTCTGAAAAGAACATAGAAATTCCTGAAACTGCTGAAATTTGCTCACGCTTGATGAACTACAAACTTTTATAGGCTAAAAAAAACAAAGTTTGGGTCTGGAGTGTTGTAAATAATCAAATGCCAGGAATTTTTAAGCTTGTTATTTGTTATTGGCTGCGCTGTTACCTTCACAATATTGTGACAGATGATTCAAAGTTGGACTTATTTTCTTTCTATTAATGATGACTACAAGGTTTATACTTACTTAATTGAGGATTGCGATCACAAGGTCAATAAAACAGCCATGACCAGAGTAGAAGGAGAAAAATGCCGTCGTTGCTACTACTTAACTAGGTTACATCGTAAAACTTTATGCTATTCCAAATCAATTGATATGTTATGCAAGTCAATTGTTTGCTGATCTATTATTTGAAACATCGGCACGTTCCTCAATTCTCTTTATCATTCGTAATTGTGCAAAGCTAAATAAAATGTAGAAAAGTTTTTGAGAAATGGTATTAGTTTTTGATGTTTTAATTTCAGGCCCAAAACAAAAATATAACTAATGCCAACCACTATCAGATTAAAGACTTCAGGCATTTATCTTCATATCAACTTTTCTTTTTGCAAGATGTAAGTTTCCCTGTTTACCTCCCACATTTTCTTTAATCCCTAAAATATATAAATTATTAATTATTCGGTAATCTAGGTTCCTTCAAGTCACTGAGTTACAGTTGTTTTTTCTGTTTTCTATTCCCGGCAAATTGCGCCCTTACTACTCCTTACAGCAAAAAATAACTTAAACTAGGAAGAAGTAAATATTCATAGTAATTCATTTTCTATGCCTTTATTAACAGAAAGAACAATTGAAGTTGGACAAAAACTACAAGGCTTTGAAGTCAAAGCTATTACTGACCTGAAGCAACAGCGAATGGTGGCATATCAGCTAGAACATATCAAAACAGGTGCAAAACTGTTACACCTATATTCAGAAGATGCTGAAAATCTCTTTTCAATTAGTTTTCCCACTCCCCCTCCAAATAGCACAGGAGTATCCCATATCCTAGAACATTCTGTATTAGCAGGTTCAAAAAAATATCCTGTACGCGAACCATTTTTTGAAATGCTAAAAATGAGTCCAGCAACCTTCATTAATGCCATGACTGGCCCTGACTGCACTTACTATCCAGTTTCCAGTAAAGTTAAACAAGACTTATTCAACTTGGCAGAAGTATACTTTGACGCTGTATTTCACCCACTGCTAACCGAAAATACGTTTAAACGAGAAGGACACCACTTAGCTCCTACCGACAAGGAAAACCCAACAGGGGAATTAAAATTTACTGGGGTAGTTTACAATGAAATGAATGGAGCTTTTTCTGACCCTGAACAAAGGTTAGATAGTATTGCTAACCAAAGTCTATTTCCTGATAACATTTATGGTCTTGAATCTGGAGGGAACCCCCAAAATATTCCTGAACTCACTTACAAAGACTTCCGTGACTTCCATTCCAGCTATTATCATCCCAGTAATGCTTACTTTGTTTTTTACGGCAATATTTCTACTCCTGAATATCTTGAATTTTTAGCCAAAAAGCTAGAAGCTTTTGAAAGACAGAAACCTAATATCAATATTAATCCTCAATCTCGCTGGAGTGAACCTCGTTTTAAAGAAGATTCCTACCCTATTAGTGCAGCGGATGAAACAACACAAAAAACTTACATAATGATCAAATGGTTGGTGGGAGATAGCACTGACTCTGAGGAATGGGTAGCTTTAGATATTCTCAGTCGCATCTTGTTGGGAAATGAAGCGGCACCATTGAAAAAGGCGATTGTTGAATCCCAAATTGGTCAAGATCTACTCGGCTCTGGAGTAGATTCTGTGGGTAAGGAGGTTACTTTTCATCTGGGTATTCAAGGAAGCGAACCTAACCAGGGTGAAGCATTCAGTCAGTTAGTAATCAAGACTTTAAAAGAAATTGCTGAAGAGGACATTGAACCTAGTATTGTTGAGGCAGCGTTTCAACAGGCAATTTACCAACACCAGGAAATAGGTAGTATGTATCCTTTACGGATGTTGTTTCGGGTGATGCAAACCTGGATTTATAGTAATGATCCATTGAAGTTTTTACATATTAGCGATCGCCTCGCCGAATGCAAACAACGTTACCTGGAAAAACCTAGATATTTTAATAACCTAATTCGTGAAAAATTACTCAATAACCCCCACCGTTTGACACTGGTATTAAAACCAGATAAAGAATGGCAATCTAATTATGACAAAGCAGTAGTAGCACAGGTGGAACAAGTACGTTCTCAATTAACTTCAGAAGAATTAGAACGCATAGCTACTGAAGCAACAGAATTAGAAATAGAGTCAGGAACTCCTAATTCTCCTGAAGAAATAGCTAAACTGCCCCAACTACAAGTGAAGGACTTACCTGACAAACCAGAACATATTCCTACTGATGTCGAAGAACTTGATGGCCAAGTGACACTTTTAAGGAATCATGTGCTAGCAAATGGAGTAAATTATTTACAACTAGATTTCAGTTTGCGTGGGTTGCCTGAAGATTTGTGGTTGTATCTATCTATTTATATAGATGCACTGCGGAAGTTGGGTGCAGGAGAAATGAACTACGAACAGGTGGCTCGCGGCATTGCTTCTTATACCGGGGGAATTAGTTTTCAATCTCTGTTACGGACTTCTACTAAAGATGCCTATCATTCTGTGCGTGGACTTCGCGTCACCATTAAAACCCTAGATGAACAGATTGAACCAGCATTAGAGTTGTTACACAACATGATTTTTGCAGTTAATCCTCGGGATACAGCTCGACTACGGGAAGTGATGATTCAGTCTTATTCTCAATCTAATTCAGATTTGATTTATAACGGTATCTACACTGCTATATTGCGAGCTAGTGCTGGTATGACATCAGAAGCTAAGATTAGTGAGATTGTTAACGGTTTACCTCAACTGGAGTTGTTGAAAAAAGTATGCGATCGATTTGATGAACATGGGGCAAATTTGATGAGCAAGGTTGAAACTATCCGGGATTATGTAGCCAATCAACCTTTGACTGCTAGTTTTACTGGTTCAGATAATGCTTATAATGTGGTCAAGAAGACTCTCTCGGAGTGGGGTCATCAGCAAAAGCAACAAGAAGGAGATACTTTTGGTAGTCGCTTTGAACCAGTTTATAATATGCGGGAAGCTTTAGCAGGTCCAGTACAGGTGGCTTATTGCGTTCAGACTATGCCAGCTCCTCACTTTAGTGATGAAAGAGCGCCATTTTTAAGGTTAGGTACTCATTTATTAGGTTTGGGTTATCTATTTACAGAAGTTCGTCTTAAGGGTAATGCTTACGGTGCAGGATGTCGTTATAGTGGTTTAGGAAAAGTTATTTCTCTCTATTCTTATCGCGATCCTCATGTCAGTCGTACTCTTGATGTATTTGCTGGTTTGATAGATTATCTTAAGGATGTAGATTGGACTCAGATTGATGTTGACCGGGCAATTATTGCTACAATTCAAGATGATTCTCCAGTTTTGCGCCCAGAAGTAGCCACAAGCTTAGCTTTGGAACGTCATTTGATAGCGCAAACTGCTGAACTTAGGGAGGAACGTTATCAGCGAACGCTCAAAGCTACAGTTGCAGATGTGAAAGAAACTTTGTTAGATGTTTTTACTGCGGGGATGGAACGTAGTAATGTTTGCGTAATGTCTTCTCGCGAAAAATTGGAAGAAGCAAACCGTTCTCGGGAGGCGGATCCATTGACAATTTCTGATATTATGTAATATCAACAGGACTTACGCAATAATTTTGGATAGCTATCTCAAGCGTCTTAAACTACAACAATAATAGGTAAGTCCTGTAATAGTCTTTTGGTTTCTGGTTAATACATTTCTGCTATTGTTACCAAAAGCTATGTCATCGTTTACCTAAAAAGGTCAAATCTAATTTTAAGTTAACCAAACAACGTTTGAATCTCCCAGGGATGAATATAATCTTGAATTACACTTGCCCCTGGGAGATCGCTAACTACCATTAACAGTTGCTATTTGTGCCAAGTTGATATTTCTCTAAATACAGCTTAGATAAATAAAGGGATAAATTTAATTCTGGCTTCATAGCAATAAAAGTGGTAATTTATAAGTTGTTTGTAGTCAACTAATCTCCCAAATATTCAGGTTTCATAGAGATTATGGTTTAAGTACTATAAACTTTTTCCTATTCTATAAGTCAAGCTTTTTGTCCTGTACTTAGGAAAGTAAATCTTTTTAAGAAGTTCCACACGCTCTATCCCACAAACAATATGATTTTTTTGAACAGGAATTACTCGAAGACACTATATAAGTGTATATGCTTGCCAAGAGAGATAGAATTACCTGAGCTTTTGCGAACACTAATTTTTTTTAAGGGATATAGCTGCCATAGTTCCTCCCCTAGTGCTGAACAACAAAATCATCATAACTAATACAAAGATATGTTCTTTAAATTGATTTTAGCTCTATATAGATGTGGCAAATGGTAAAGATTTTTTGCTAAAATACCTGGATTATTGTATAATAATATTATTGTTAATTTGAGCCAACAATATAAATTTTAAATATATTAATTATAGTTAATAATTACTCAATTTTTATACAAATTATACGGTCAAAATTTTTAAAAAATTACCAAAAAATGTTAGCTGTGACATGATAAGTAATCATTTAAAAAAATAAAAAAATGATAATCATAAATAAAAAAAATGTTGGCAAAATATAACTTATACAGAAGCTTATTTGATATTTTATTATCTTTTTTAACAAAAAATATAGTAATAAAACTAACTTTTTTTCGTCAACAGTATAGTAGTAATGAGTATCAAGTAGTTTGTGGTGTATGAATAGCAAACTTTATATCTTTTAAGCTGAAATCGAAAATTTTGGCTCATAGGTTATCGAGTTTATGACCCAGATACTGAGAAAAAAAACCAATATATAAAAATATAAAATAAATAATTTTATACGTAATAAATAATAACAAATTACTATTTAAGATTGTATTAATAGATAATTTTTATAGGACAAAAAGAGCAATAAAATTGATAGATAATATGGAAAAATTTATTATTGCCTCTGCAAATAAATTGTTATCTTCGATAATACTGGTAGTATATAAAAATATAAAATTATAGGATAATTGATTTAGAATAACTTAGAAAAAATATTATGTAAAATAATTCAAATTAAAAGAATTATTTTGAGTTCAAAAAAAAGTCAAGCTATCATAGAAAAATATTTATCCTAAATTCAGCAGAATATATTGTCACTAATCATTTCAGTCAATCTTCAGTATATACTGTATAATCTGAGTCACAAACTAAATCTAATATCGAATAAATTATCCCCAGAATTAAGAAATTAAACGCAATTAAATTTTGTCAATTTCGTCGATTACAATATAAAAAAACCACATAGTTTTTGCTATTTTAGTCTGGAATTTATCAAAAAAATTAACAGTAAAAATAGGAAAAAATATTGATGAAGTTAAATACAAATTACTCTCAGATTATTTTCTTCAATAGTTAAAAAAATCTCACAATAAAAATCAGGGATATTTTTATTTTATAGGTGCTTTAACCCTTGTTTTAACAATGGCAAAAATCTTAAGGGGGTTGTTAAACTTTTAGGCGATCGCGAAGGTTCAGCTCCTTATATTGCTATCGGCAAGAATACGCCCTTATGTAGCTTCTTTGTGTAAATCCTGAAAGTATTAAATCCTTATTCTTTTATTAAGTTAATACTCTCTAATTTTTCTGAATACCATAACAAAGCCGAGCAAGTACTATTGGATTATTTTCCATCAAATCATTTGTTAGACTTTTTAAACCCTGTAAAAAGTGTTCCAAATTATGAGTTTTTGAACCGTCATTTTCGCAATCACGATCCTCACAGTTCCAATTCTGCCACCAATCTTGTTCTCCCAAACCATTAGCGACTACATCAACTTTGAATAAATAAATATTTGCTTGTGGTAATTCATTAGGTTTAATTGTATTTGTATAACTTAAATCACGATTTTTGCCTACTTCCCAATTACTAAATTGCATTGAATTGAAGAGTTTTTTTGCCATTATAGCCTCTGAAGAAATGAATTCTGTTGTTGACTCATCAAAATATTTACTTTCACTAATTTTAGCTTTTATAGAATTAGCTGATGGTGGCAATGTATACTCATTTAAAATCGGCAAATTAACCTTGTATTCAATTGGTATTTCTTTTGAGAAATTGGGGATTATTTCTAACAATTCAAATTCTTTACGCTTCGGGAATTCGATCGCTACTTTACCATTATTAAGAGAGAAGGGTCGCTTCAGACCTGATATTGGTTCGCCTGGGTTTTTCAATTCACTCATGACCGATAAATCATTTATAATATTATTAGGTGAAAAGATTGTAAATTCACTGTTTTTAATTAATTCTCCTCCATCCCGCTTGAGTTTTTCAAAGTAGTAGAGAATATGTTTGTAGGGACCTAAAAATATCACATAAAAAGGCCGAAACTTTTCTATTGGTTTCCCTTCAGTGTTATAAGGAAAGTTAAAGTTATCTCTATTGCTACCAACAACATAAACTTTTCCATTAAATTCACTTCTAATTGCTAAAATACCTGCTGCATATCCTTCTTTATTAAGATAATGTTGTCTAATTTTTTTGTTGACTGCAGTGACATCGCCTTGATTTTGATACAAATCTGTGATCAGAACTAAAAGTTCTTTTCCTTCCTTTTGTGGTGCAATAGCACCTGTTAGATTACTTGTGACTCGATCTTCGTAGTAAAACCTCTCTTTTATTGCTTCTAGGAATTTTGAACGACTGATTTTTTGTTTCTCCGGCCCTCCAACACGATAGTATTCAACTAAGTCAGATATAGAAAATGTGCGGTCTAGCAGTTGTATTGTTTTTATATAACGACTAGCACCGTTAGTTAAATATCCCGGCATAGATTCTGAGCCATCTATATTAAGGCTAATATTAATTGGGCCTGGTGGGGCATCCAATGAGGGAGACTGACCTTTCGTCAAAGGTACATCACAAGATAGATCGTTGTAAGTTTTTGGTCTACAGGCTGTTGTGATACCTATTAGCATGAATAATAGAAGGGGAATTTTCCATCTTGTAATTTTTGTTGAATTCATAATAAGTTACTTAATTTATTTTATTAATTTTCAAAGAATATAATACAGCAGTTTTTATTTGAGTAAAGCAGATTAGGAAAGCTTTATAGAAAGTCCTTACGAGGTTTTGATTTTGACGTGAGGTCATCAATACTGAAAAGCTCTCTAATACGTTTTCACAGAAATCATTTGACTTTCTTTAATTCTGACTTTTGACTTTTGACTTTTGACTTTTAACTTTCTTTTGTCTGATTTTCATTTTCAGAGTTATCCTCATCTTTTAACTTCCTAGATTCAAATTTTAATACTCCCAATTCTAAAACTTTCCACTTACCTCTATCTTCTGTAGGTTCGACTTTTGCTAGCTTCAGTAATTGAAACTTCTTCAACTCCCCTGACGAATCTCCATAACATTCAAATAAACCTTGTACATCTTCATTATTATCTGGGTTAATGTTGGCCTTCTGTCTGGGAGCTAAATAGTCACCGCTTTCCTCCGATAATATCCAGTAATTTCCGAATCTCTTTTTTTCCAAAATAACTGTATTGCTACTATCATTGACTTTTGCAACAGTTGTAGGTTTTTTCGAGCGCCAGCTCTGACTGCTATTGTAAAGCTCTACAAAATTAGCTTCTTCAGGTGGTAGCGGTGGCAGAATTCTTGTTGGTTCTGGTGTTGGTTCTGGTGTTGGTTCTGGTGTTGGTTCTGGTGTTGGTTCTGGTGTTGTTTCTGGTGTTGGTTCTGGTGTTGGTTCTGGCGTTCGTTCTGGTGTTGGTTCTGGTGTTGGTGTTGGAGTATCTGAGGATGACATTTTTATCTGTATCCACTTAACTATACCAGGCTCGGACAACTGCCAACTTTTACCTAAATTAATTGGAGATACTTTAGCGGGTTTTAGGAGTAATAGTTTACTAGAGTCTTCCTGGAAACTGGAAGATTCAAATAATCTAGTAAACATTTGTTTATTAAATTGATTAAGTTTGATATGTTGTTTAGGAATTAGATAGTTGTCACTTTCTTGGGATATTATCCAATAATTTCCCCGGCGGTTAGTTTCAAATACTACTTCCTGAATGGATTGATTCATACTTGCTTCTGTTTCTGAGACTGTTATTGCTATTTCTAATAATGAATCTGGACTTGCATTATAAGTTGCTGCTAACTCAGCTTCTTGCCAACTTAGATTGAGACCTATTGGCGATGGGGGTGGTGATATTTCTTTTGGGGAGGAAGATTGTTTAATGTTATCTAGCCTTTCTGTTAAGGAACTAACTTGTTGAGAAATTATTTCTAAGAGTTCGTCTTGACTACTCTCTTGAGACAATTTTTTCCAACACTTTTGCAAATTTGTTTCTATGGTTGATAACTGAGATTGAATACGCACTCCTACTTGCTCGTTCAAATTTTCCAATATTTCTAGCAACCCAGACTCTAGATTTTCTGCAGGATAGATTTGTTGGGATAATTGTTCTAAAACCTTCTGCAAATTTGTTTCTATGATCAACAACTTAGATTTTTGAACCTCCTGTTCTTGATTTCCCGCTACAACTTGCTTAGTTAAATTATTCAACTTTTCTGCTATTTCTGGCGATCGCTCTTTTTGAGACTCCTGTAATTCTGTTTCCAGTTGATTGTGCTTTTCTGTGTAATCATCCAATTTTGATTTCATCTCCCTTCCCTCTTGTTGAGATTCCTGAAATTCTGTTTGCAGTTGATTGTACTTTTCTGTATAATCATTTAATTCTGATTTCATCTCCCTTCCCTCTTGTTGAGATTCCTGAAATTCTGCTTGCAGTTGATTGTACTTTTCTGTATAATCATTTAATTCTGATTTCATCTCCCTTNNNNNNNNNNNNNNNNNNNNNNNNNNNNNNNNNNNNNNNNNNNNNNNNNNNNNNNNNNNNNNNNNNNNNNNNNNNNNNNNNNNNNNNNNNNNNNNNNNNNCCCTCTTGTTGAGATTGCTGAAATTATGTTTGCAGTTGATTGTACTTTTCTGTGTAATCATCTAATTCTGATTTCAATCGCGATCGCTCTTGTTGAGATTGCTGAAGTTCTGCTTGTAACTCTTCATATTTGGCCCTCAATTGTTTTAGCTGAGATTCCTGTTTCTTTAGAACGTGCAACTTTTGTATCGCCCACTTTTCTACTTTTTGAAGAGCGTCGGACGAACTAAACCCCGAACCTTCAAGAACTTCATCGCCACTATTGGAATAAAGCCTTAAATACCAACCGCATTTGAGACAAAAATTCACCTGTTGCTGTTGATATTCTGTATTGCAAACCGGACAATTTGGCATTAGTTATCTTTCCATTTATAAATTTACTTCAATCTACAAACCACTGTTCCTCTTTACTCAGATATAATACATCTTCTCATTTTCCCTCTCGTTTTGTGGTAGTAGCTGGTTCTATAGATATGTGAAACTTTACTTGCGGGTCTATCGTTGTAGTCGATGCAGATATTATGGACTATTTCGTAGCCATCCTCCAAACAGACTAACAAGCTCTTTGATTGGCCTCAACTCTCCTTCCAGCAGTCTTTGCAACTCCTCTTTGAGTTTTAATATTTGACTATTAATTTTGTTAATTTCTGCTCCTACCGCTTTTAAATAAGTAGTATTGTTTTTCTGCTTATGAGTTATTTCTTGCAACTGATAGATGTTATTAATTTCACTTTCTTCTAGTTTTGATAATTGAGACTGCAACTGCACCAACTTCTCACTTAACTCAGACTTCAATTGTGCCAACCTCTGAAAATAATCGGCCTCCAAATTAGAACATCGTTGCTCCTGGAGCGCCCCTGCCTGTTCCAACCGTTCTAAACGCTCCGTCAAATTACTCCGCCAGCGATCGCCTTCCTCCAACTTGGCCAAAGTCTTCTGTAAGCGATCGTAAGCCAACTCTGCCACCTGAGAAGCAAAGCGATCGCGCTCGTCCCTGGCCAACCTCAACTCAGATTCCAGTTTTTCTCGCTCCTCCTTTACTCCTTCCAGTTCCGACTGTAGCCGAGATAATTGAGAATTACCACCAAAATCTAACACCCCCCGCTCCTCCAACCGCCACTGATCTCCCCCTGGCGTCAGAGAAACCTTAGCCAGTTTAACCAGGATAAACTCCCGCGCATCCTCTGAAAGAGAACCATTGAACTTGAACAAAGATTTAACAGTATCCTTGTTAAAAGAATTAATTCGGAAATTTGCTTTAGGTAATAACCAGTAACATCCCTTCTCCGTAACCATTACCCAATAATTCCCATTTCGCTCTTCACCGAGCAAAACTTCTGAATTAGAATATCTCCATCCCCTAAAGTCAATTTTTGAAACCTTAATAGCCTTTCTTGAGAGAACCCTCGGCGCATAATTATAAGCTTCGATCAATTCATCTTCAGACAAACTTATCCAACCCCGTGGGAGAGTTTCCAGGGTTTTCGTCACCCGCACCGAGTTAGTTAATTCTGAGGAATAATTATCTGGTTTCATTGTTTTTTTATGATATATAGCCTTTTTTACTGGTCAAATATTATCGAGTTTATTTAACGAAATTTCAATATATTTTACTACCTATTAATCAAATTGTAGTATACCACGTTCGACAAGCTGCCAAGTTTCACCTTTTGAAATAGCAGATACTTTGGCGGGTTTTATTAGTTGAAACCCGGAGTATTCAGGTCGGTATCCCTGACATTCAAATAAATTTGCAACTGTCTTACTGTTATATTCATTAATTTTGATGTTATGCCTAGGAACCATGTAATCAATATCAGCCTCATTTAGTATCCAATAGTTTCCTCTGCGAACTTTCTGAATAATTACTGCTTGAGTGCTACTTATACGAGGTTGAACCATGCTTCGGTCTGCTTCTGAGACCTCTATAGCATTTTCTGATAAAGAACGGGTATCTTCTTTATATATTAACATAAACTCAAGATTGGGCAAACCTCCAGCTATATTATCTGGAGTCTTTAGTTGCTGATTTTGTTGGGGCTGGTTTATTTGATTTGGTAGGTTCCTTAATTCAATATCCAATCTTTTACGAATTTCTTGTTGTAATTGCCCATGAATTTCCTCTTTCACTGCTTCAAAAATCAGCTTTTTATTATCGGCATTGTTGTCTGAAGTCTTTAGTTGCTGATTTTGTTGGAGCTGGTTTATTTGATTTTGTAGGTTCCTTAATTTAATATCCCATCTTTGATCAATTTCTTGTTGTAATTGCCTATAAATCTCCCCTATTTTATCATTTACTACTTGAACAATCAACTTTTTATTATCGACATTATTACCTGGAGTCTTGACTTGCTGATTTTGTTGTAAATAGTATATTTGACTTTTTATTTTTTTCGTTTCAGCATCCCATAATTTAGACATTTTTTCTAATTTATAATAAGCATCTTCTACTTTATAGTCTACTTCATAAACAAGTTCTTGAGTATCTAAATTACTGGGTTTATTAACAGCATTATTCTGTTTTATCTGCCATATTAATAGCGAAATATAAAACAACAATAAGACTGTGAATAGTACTAATAGAATGAAAGAAAATATCACTGTTCTTCGTATATTCTTAAACTGATTTAATTGATTAAAAATTGCTTGTTTTTCATAGTTTAAATTCTTAATTTCTTCCTCATTGTTATTAGCTATAGCGGCTAATTCATTGTTTGTTTTTTGAACATCATCAAAGCTGTTCTTTAAATTTTCCTGATCTGGATTTAAAGGAATTGATGTTGTCGAAGTACTAGGTGGTATTTCTGGCTCTAGTTGTACACAAGCCACGAAAGAACCAGATATTAATACCAAAGACAGCAATAAACTGTATGTGCTTTTCCAACTGTGTATGCTTTTCCACATAAAAACTCACTTTTTTCTTCAAAATACATCCCCATAATAAGGTTTGTAAACCCTTATAGCACTGTTCCAAAATTAGTATTTTGGGAGAAGTCTAATAAACGAACTAATAAACTATCGTATCCTTTTCACTGCGCAATTATCTAACTGAGAATTGACTTCCCCAAAAGGTTCCATTGCCCATTAATAAAATTGCAGTACTCCAAGTTCTACAAGCTGCCAAGTTTCACCTCTGGAAATAGCAGACACTCTCGCTGGTTTTATCAGTTGAAACCCGGAGTATCCAGACCTATATCCCTGACATTCAAATAAATTTTTAACTGTTTCCAAGCTATGCTCGTTAATCTTGATGTTATTTTTAGGAACCATGTAATCAACCCCACCCTCGTTTAATATACAATAGTTTCCCCTGCGAACTTTCTGAAGAATTGCTCCTTGACCGCCACCGAGACGACGTTGGTCAATGCTTTGTTCTGTTTCCGAGACCTCTATAGCATTTTTTAACAAAGAACGGGCGTCGTGCTGATACATTGATATCAATTGCAGATCTGACGACCCAAAATATTGATGGGTAGGTATTTGTGGGTTCATTTGAGGTACTGGTGTTACTTGGCTAGTTAAATGATTGGTTGTTATTCGAGATTCTCTGTGAACTCCAGCTACATTGTCTGAAGTCCTTAGTTTCTGATTTTGTTGGAGCTGGTTTATTTGATTTTGTAGGTTCCTTGATTCAATATCCCATCTTTGATCAATTTCTTGTTGTAATTGCCTATAAATCTCCCCTATTTTCTCATTTACTACTTGAACAATCAACTTTCTATTATCGACATTATTACCTGGAGTCTTGACTTGCTGATTTTGTTGGAGATAGTATATTTGACTTTGTATTTTTTTCGCTTCATTCTCCCAGATTTTAGACATTTTTTCTAATTTATCATAAGCATCTTCTACTTTATCGTCTACTTCATAAACAAGTTCTTGAGTATCTAAATCACCAGTTTGATTAACACCATTATTCGGTTGTTTGGTATTTGTATAAGCTTTGTTATATCTTTTCAAAAGCAGCTTTATTCTCCTCCAATCTTGCCAAATATAAACACATAAACCACTTAAAAATACAGCTATTACCAGCACTATTATGACAACAAATGTCTCTAATTTTAGTCTACTTTGAAACTGATTTAATTGATTATAAATTTCTTGTTTTTCAGAGTTTAAATTCTTAATTTCTTCCTCATTCTTCTTAGCTATAGCGGCTAATTCATTATTTCTTGCTTCCAAATCAGCTATTTTTCTAGCCAATTCTTTGTCATCATCTTTATCGAGGGTAACAGATGAAGGTAAACCAGTAACTTGACCAAGATCGATAATTTTAGCTTTTAGCTGTTTGCTGTTTTCTGTCAATGACTCATTTATTTTACTTTGCGTATCTGGACCTAAGCGTCCAAAATAAGATACTTCCGGATTTGTAATAATCTGCAAATTTAGTTGGACTTCACCAATTTTGTCTTTGCCTAATCCACCTTTTAATTTTTCAGTTATTTCTTTAATGTTACTAATATTTTGATTTATGCTATTAAAATTTTGCTCTAAATTTTCTTGATTTCTTATTTGCGAAATTTGATTTTTATACGTATTAACTTTTTCTTCCAGTTGTATTAGTTTTTCATTAACCTTAGAACTATTTACTGATTCCCTATTTTTGGAACCCTCTCTTACTGCAGCAATGTCCTTAATAAAATCGTCTAATAATGTTTGAAATTCATCGTTTGTTTTTTGAATATCATCAAAGCTGTTCTTTAAATTTTCCTGATCTAAATTTCCCTGATCTGGATTTAAAGGACTTGATGTTATCGAAGGACTAGTAAGTATTGTGTTTGGATCTGTTTGTACACAAGCCACTAAAGAACCAGACATTAATACCAAAGACAGCAATAAACTGTATGTGCTTTTCCAACTATATATGCTTTTCCACATGATAACTAACCTCTTAGTTCAATAAATTAACCAATAAATTCCAGTTTCCCTGGCTCGGACAGTTGCCACTTTTCTTCTCCAATAGAAGAAACTTTAGCAGGCTTTAATAGTTCAAATTTACCCTTAGATCCTTCACTATTGACACCTTGACACTCAAACAAATTTTTCAGAGTATCGATGCTATATTCATTAATCTTTATTGTATCGCTAGGAACTAAATACTGCGAACTACCTTGTTTTAATATCCAATAGTTGCCCCGGCGCTTTTTTTCCAGAACTGATTTACCAATACCTAAACGACTGTTATCAATACTCTCTGTTGCTGCTGAAACAGTTATCGCATTTTGTGATAAAACAGTACGTTTTTCTTCGTCCTTGTAGTCTTTTAACAACTGTTCTTCTTCACTCAGAGGTAATTGATATTTTCCTTCCTCCTCTACTTCTCTGGTGGTATTTAGTTCTGTAGATGTTTGCAACTTTACTTGCGGGTCTATCGTTGTGCTCAATGGCAGATATTCTGGATTATTTTTGAACCATTCTCCAAACAAACTAATCAACTTTTTGATAGGCCTCAACTCATCTTGGAGTTTTGAGATCTCATTATTAATTTGGTTAATTTCTTCTCTTCCTGCCTCTAAAGAAGCAGTATTGTTGTTCTGCTTCTGAATTAGTTCTTGCAACTCCTCTTGGAGTTTTGAGTTCTCATTATTAATTTGGTTAATTTCTTCTCTTTCTGCCTCTAAAGAAGCAGTATTGTTGTTCTGCTTCTGAGTTAGTTCTTGCAATTGAGATTTGAACGATTCTAACATTTGAACCAATTGCTCTTTTATGTTATGCTCCCAAGTTGCAGCATGTGCTGATGTTTCTCTAATATTTTCAAACCCTTGAGGTTTATCGCCAGTTAAACTATCATGCAGAGCATAACCACAATTCCGACAAAAATTATCGCCCTTGTTTACTTCAGCCTGGCACTGTGGACAGTTACTCATATTTCCTACTAAGCTCCTTAACTTCTCTAAAATGGTATATTGTGACGAATTATTAAATCATTTTTACAGCTAGTCATTAAAGCTATCTAACACACCCTACTAGACCAACAAATCTCAAATTGTGCATGACTACGGATTAATAAATCCCTTTTTTAGTATGAATTTAAGCCCTCTAAAGCACCCTAAAAGTTTTGCTACAATAGCCCAAATTAAGCAAATTAATATGATTGCAGATTCAGACATATCTAGTAGTATCCCTAGCAGCCTAATTTCTGGCTGCCAGTATTGAGATTCTAGTCAGAATTAGACCACCTACTTACCTGCCCACTCCTTAGCTAAAACATGTAATAAAGCCTTCAGCCCCATAATAAAAGGCGGTTCCACACGAATATCATCCGTTTCTCCCTTCATATTCAACAAAACATTTGTCAACTCCCTCTGGGTATTTCGCCAAAGAGTCTGGTTATAAGTAGATTCTGGTTCTGCCCCTGGCTCGTTCCCCAGTTCATAATCCTGTAGCGGGAGAATTTCCTCAATCTCCAACTCCTTCAAAGATACATGAAAATCATCTAGAAACGTTCTTAACTGTACTAAATCAGGAATTTTTAACTCCCGAATATTTCCCTCAAACTCCAAGCGTTCTCTCCAGTTGATGGGATTACCATTAATTTCACAATCCTCTCCTGCAATCAACGGATCTTTAGTTTTCCTCCCTAATCCTGTCAACTTAGTACGACCCAAGACCAAACCACAAGCTACCTCGTCTTTTGGTCTCTGACTCAATCTCGTTTTTTCCAATATGCGATCATCAAATCCAGAGCCTTTAGTCAACATCTGACTCAGCAGCTCGTTAACTTCCGAAGAAGGAAGAAATTTACCCCTTTCAGCTAACCAGTTTAACAATCGAGAACCATTTCCGCCAATATAAACAGGAGTAATTTCGCGACTCTTGTATTTTTCCTCTTGTTCAAGAACTCCCAAGATTGTCCCCACATAGTAATACAATCCCCCCATACCAATTGCCATCAGCCGGAGCAAACCTTGAAACTTCGGATCGTCCTCTGCAAAATCCCTTTTATTCTTCAGCCACTTTTCACTTTCCAGGCGTAGAAATACATCCAGCTTGGCACTAAACTTGTCTTCAGTTAATCGATCCCAGTCTTTCAAATTCTGCTCGAATAGCTGGGAGAAAAAATTTGGATTCAATTCTAAAAAATTCGACAACAAATGACGACCAGCCAATAAAACCGAACATTGATGAATGAGCTCGTTGTTGTACCAAACCGAAATATCTGAAGTTCCACCTCCCATATCAATACAAGTTGTTCGGATTAAATCATGTCTTTCCTGGTCTGCAAAATATTGAGCGATCGCCAAACTCTCAGTTTTGAATAAACCTACATCATCTGACTGCGGGCAAATGTGTGTAATTCCAGTTTGAGCTTGAAGTTCCTCCGTCAAATCTTGCTAAGTCTTCGCATACCTATTTTTATCACGACGAGAAAAAGCCGTAGGATAGGAAATACACCACTGAATTTGTTTGACTCCTTCCTTGGCGGCAACCGCGCTTACATGTAAGGCTAAATGTTTCAAAAACAATTTGTTAGGATGGTAATTTTTCCACTTCAAGTCTGTTTCTATCCATCCCCTGAGCGGTTCAAACCTGTTGCGATCAGGAATATATATCCTGCCATCAATAATTGGGAAATCTAGGTTTTCCGTCTTATTTGGCTTCCCCCTAGTTGTCAGCACGCTAGACAAGGGTAACGGTTTGTCAGTCGGGATAAAGCTTTCCGGGACAAAGTATTCAAACAATACAGGCCTGCGGGTTTCTGTCAAAACCTCCGTCACCTTCAAGTGCAAATTTTCCAACTTCAATGGCTCCGATAAACCGTTACTATTGACATAGATATTGGTGAAAGAAGTGCCGAAATCTACCCCCACTTTCCATCGTTCTCCCAGCCTAATTTTCTCTGGACTTTTCAGCAGAATCAAGCCAATGGGACTTCCAGAACTATCCTGACACTCAATGAAACTAGGAAATTCTTCTAGGTGAGTTATTTGATAAGCACCCCTACCATCTATAAAAGGATGACGATCTTTCGCTTCCGGTAGAAACACTTGAAAAGTATCCTCTCCAAATTCAGCATCGTAATAAAAAGCATAATAAGAGCGCCATCCATCCGCCAGGAAATTAGGCCATACTTCCAATACCGGAACTTCCGGCAAAGCATTTTTATCTTCTATGGGATAATCTTTGGAAATCCGATAATTCTGAGGTTGCCGAGGGTCATCTTTCATCCCTGACAAAGGCAAGTCCAGGGTTACCCGCACTTGAGGTCCATCACTACTATTTATTTGAGCAAACTCGACCTTAGCGATTAAATCTTCCGGAGTAAAATAGTCGAGAAGTATAGGATTGATAGGTATCAGGGGCGTAATACTTTTACCCTGAAAAATTAACTTCGTCCCCGGAGGTAGGAAAGCTCCCGGTAGAGCATCTTCTTGGTCTACAAACCGAAATTCTTCCATAAATAAATCCTTGGACTCCTTCCACTCAACATCTGGCCAAGTAATTTTCTTTTCACGCAAGTCTTGTATTTGTAGGGAAGCCAGAGTTTGCTCCTCGTGTATCCAAATATCTTGAGGCGGTTTTCCCCAAGCTGAAGAAATGTTCTGGTCAATAATCAATAGAGGTTTTACCTGCCCCTTATTCTTACTAGGAACTAAGCGAACCCAAGAAGACTGAGCCTCAGCTTTCACCGGACGATTAATACCTTCCAACACCCCTCGATTAATGGCCACACCAAAAAACTGAGGATTATTGCTCAAACTCAGGCCCTGGTCCATTGGGCGAGGCCCCAAACTATTTTGGAAGTCATCTAGCAATCCGCCGATCGCATCAATTGCCTCTGCTTGGCCCTCATAGGAAGTATCGCCTAAAATTCCCCGCAAATTTTCTAACCAGCGCCAGAGGAGAGCCTTCTCGCTGACATTGAGATGTGGTTGAGGAGACTCCAACTGACCCGTCAGTTTGTTCCACCAAGGCAAGCCATTCCATTTTCCTTCTTCAGAGGGGGCCACTATAGTACTAGGAGTAGTAAGACCCACAAGTATACCATACCACAGAAATATATAAATGTCTTGCCAGGGATTTTTGGTTTCTAAGGCATACAGGGCATTAACTGGATCCGGTAGCAGTTCGTATAGAGAACGGGCGAAAGGATTTTGGTCTTTTTCTAGCCCCAAGTCTAAAAATTGAGCAGTTATGGGAAAGCGGCGTACTTCTGCCAAAGCAACCGCCGCCAACATCCCCTGCCACTGTTGGACCATTTTATCTCGGATGGGATAATAGGGATTATGTAAAGCCATCTCCATGGATAAGGGACGAGCCCACATAGTCGGTACAGAGCTAACACTTTTCATTTCTCCTGGAGCTTGATAATCCAGACTAGAGGCCACATCTTGAAAGGCTTTTGCTGGTTGTGCCTCCCATTTACCAGGAGTATCGCTGGATTTCACATCACTATCCCGCTTTAACTTGGGCAGGACTAAAACGTAACTTTTGTTGACTTGTGTTCCTGTCATATCAGTTATCAGTTATCAGTATCGACAGCTAAAGCCAGAGGCTTGAAATACCTATGACATTTTTTTCATCCCCTTCAAAAGGGAGGCTTGAAACCTGATTTTTTTGCCATAATTGATATCCTCCCCGTCCTAAAGTCCCGGGAGAACTTATACTGTGCCTAAGCTCAAGGACTGTTTGACGTTTTATACTTAGCATGCGCTCTGGGCTCCGTAGGTAGTTGCTAACTTAAGTTTTTCCTTAAATCCTAGAGGCCATATATACGGACTTAGCCAGTCCTATAGTCCCACCGGGTGGAGTAGCCTTAAGTCCATCCTTGAGTTTTTTCACCGTATCTCGGGATTTTTTGCCTTTATCGCGACTATCCCCAACTATCAGATTTGGCAGTTCATTTCCGGCCAATTTTTTGTTAGGGGGGAAAGCATCGGCTTGAAACAAAGCGATATTATCACCTTCGCACTGATGCAGAGAGTATAGCCAGCCCAAATAATCTTCACACCAATTATTAATTATTCCAATAGCTTCCTGTTGGTCAACATCAGAAAAGTCCGGTTTAGTCTCCCCAGATTTACTGCCAGTTTGGTAGAATTCCATCATCCAGGGAGCCAACCTTTGAAAGCGAGCATTTTTTTCCTTTTTCGCTTCTTCTAGTTCGGGAGCAATTTCTGCTAGCCATGTAAAAGCAAATCTGGTGGCATTCACTAACTCTGGTTGGACTTCTGCCTTGTCTGGGATATCGTCCCAGGAAATAGTCCCACTCTGCTGGCGAGTCATCAATATCACAGACCCTTTGGCTGTAGATGAATCTCGCCAAAAGTTACGCGCAGCCAATGCGGCGTATAGTTCTAGGAAATGGGGATCGTTGCGCTGACTATCTTTGCCGATACTAAAATTGACTCGGGATAAGTTTTGATTACCTAGGAGATAAACTTGGTCAAAGATTTCCTGACCTTGAGTGACGTAATAACGAAGGGCCGCTTCCGTGTTCAGTAAAAACTGCTCGGAGCGAGCGTAGACCCCATCTGGGTTTTCCCCGGGTGTTGGAGCAAAGCCAAAATAGGGGAGTACAAAGAGGCAACCAGTTTGAACCCGATCGCGTACTTTGATTTTCTTCAACTTATTATCGATCAGGCGGGCAATAGTCGGCAGTCCAGAAGCCCCGGTCCCCCCAAATATAGACCCACACAGAAAAATTTTTGCCTCTTTACCGCCACCGGTATCTCCCTGAATTTCCTCGATCAATCTTCCCCAAGGCTCTTGCTCCAACCTGTCCAAATCTACCTGACTCATCACCGCTGCACCAATGGCCGGTCTGCCCCTAAATCCTACATCTAAGTTAGCTTCCCGTTCTTCTTTAGTATAAAGGACATCGAATAAATGGGCCAAAGTAGGTTGTTTTTGCTTGATTGTGTTGTAGTTAAAAAATGTTCTCAGTTCTTTCTCTTGGGCAAAAGGCGACCAATGATCGAAAGATTCGATTTTGCTTTTCATCCACCCACAATCTTTTTTGTCCCCAGTAGGGATCAAATCATAAGTTTTTTTATAGAGACTGATACTAGTCCTAGCACGAGCCAGATTTCCATTAGTTTCATCTGCATCTACAAATAAAACCTTAATGGGCTCTTCAGTAAATAAGCCTATGGCAGCTAATTTAGCTACTGCTTCAACACATTTAGCCCCCGTTCCACCAATTCCAATCAGATAAAGTCCCATAATTATTCGCTAAAAAAACGACGCAAGTAAATTGAACCTGGGGGAACAAACTTTAAACTCCCAGGAGTAGTGGTTGCAGTTGGCAACCAAAAAAGTAATAAGATGTCCAACACAAAAAAGATAGTCAAAAACACAAGTGCATCATTACTACCTTGAAAAAAGCCTATGGCCCCACAAATACTCAATACCGGGACTTTAGCAAATTTCAAGCCCAAACAAACCCTAAACTCTCTTTATGAG
>LIN_NODE_800_length_7650_cov_23.699144
GGATTAATTTTGGCAGTATAGAGGAATTACAAAATGCTCGTTCCTAAAAGTTTAAACAAGTTAACCCAAAAAGTAATAGCTCGAATCACTGGCTGGAAATTTATTGTTAATGCTTTATCAATAGCCAATATTTAGGTAGCGATCGCCTTTCAGTATTAGACTTCTCCGAAAATAGTCAAATCAATACTATAACTATCTTAATTGGAGCGATCGCTATTTCAAGAAGATAGTTGATTTTTACAGTCTCATAGGTATTAGAGATAGTTAGTATTAATATATAGCCCTAATTATAGTATTTTCAACCAAGAATTTTTTCAGAAATTATTGGCAAATTTATTAAGACAAAATAACCGTCCCTATTCCCAGTCTTACAAGTCCACAAATAGTCATTATTATTTGCGTATATTTATCAGAATTTAGCCTGAATCTTTCCTGGGCTACTCGAAATATTTTGAGTAATCTAATTATATGTTCTACAAAAATTCTTTCAGATGCCAGCTCTTTATTTTGAGACTTTTCCTTACTGGTTAATTCTTGAATATGGGGCTTTTTTTTAGGCGTTTTTATTGCTGGTTCTCCCACATAAGCTTTGTCCCTGGTAAATTTTTGTTCTTGATGGAATTTTTCTTGGATTTCACGAAAAAAATTTATATCACTTATTTGGCCTATTTTTCCAGCTTCGATATCAACAATATCTTTACCATTGGTTAACACAATCATCTAACTTTTTCTTGTATGACTTTTTTTCTTTCCTGAGTAATATTCTTTTTGTTCTTCAGATTTTTCTGGCCTTTCTATACCGTGTTCATAGCTATCTATGATTAACTCACACTCTGTTAAAATTTCCTTAATAATTTCTTTGTCACTTGAGTTTTTTTTACCTGTTCTAGGAGACTTGATGGTAACAACTCCCCAATTATTGGAAACCAATAATTAAAGATATCATTGGCAGTAGTTTCACTGACTCCAAATTGAATTCCTAATAGTTGAAAAGTTGTCAAATGTCTTAAATAAGTTAAGGTTAAAATGATTTGTTCACAAGAACGATAATTTAGGTGATCTACCACCACCAGAAGCGATTATTCTAACTTTTTTAGCTGTGGCTATTTCTTGCTTCTTCGATACAAAGTTTTTCTGCTTGTTTTAATAACTTTTCTACCTATTCATACTTGATACCTAATAAACGTTCTGATTCTTGTGGAAGATGTCTGAATATACTCAAGTATATTAGTCATAATTTACCTACAAAAATTTCCATTTTTTATTACTCTATCAAAATTTATTGATTTTTCGGAGATGTCTATTTAATATTGAAAAATTGATCGCTCCTAATCATTTGTAAGATTCTTTTTAAAAATGGTATGATTTAGATTTATCATGATTAGTTTATATCAAAAATAAAAAATTAATTTCATTTTCATTAGACCTCTCCAAAATAAAAATTAAGGTAAAATTGTAGTAGCAAATTATATATAGTCTGTAGACCTCTCCAAAATAAAAATTAAGGTAAAATTGTAGTAGCAAATTATATATAGTCTGTTTCCAAATTAATAATGTATTAGAATATATTTATAACCATCTAAAATAAATAAAAAGAATTATTGGTATTACAGATGAACAGCTAATAAAATTAATATAAAACCCTCAAAAAGTTGAAAAAAAAAGACAGGCGATAGCCAGCAAAAAAAAGGTTAATCAAGGTAGGAGGAGGAAGAAAAAAGTCTTTCAGCAAGACAGAAGAGATAATATTGACCTTATATTATTTGCATCATGTACCAAAATTTCAGCGAGTAGAAGCAATATTTGGAGTTAGCTCATCAACAGCAAATAATATTTTTCAGGCTTTGGATAGATATTTTGAGGTAATTATTACCATCTAGTTTACTAGAGAAATTCTCGGGAAAAGAAAACGAATCTTTATGGATAAAAGAGGCTTTGCCAGAAATAGAATTGATAGTTGATAGTACAGAGCAAGATAAAGAAATACCAAAAAATAATGATAAATAGAAAAAGTATTATTCAGGAAAGCCAAAAAGTAATAAATTTAAAAATCAAATAGTAATCACAGAAAAGGCAGAAAAAATAGTAGATGTAATAGTAGGATAAAAAAGTCCATAAAGTGATATAAAGTTATTCAACAAAACCACAAAAAAGTTGGATATATAAGCAAGATTTTCAAGAGATAGGGGGTATCAAAATGGTCAAAAATTAACACGCCAAACAAAAAAAAGAATCCATAAAATGTCGAAAAAAGTAAAGATATAGAATCAAAGAAAAAAGGTTAATCAAGGCAGGAGGAGGAATAAAAAAGTCTTTCAGCAAGACAGAAGAGATAATGTTGACCTTATATTATTTGCATCATGTACCAAAATTTCAGCGACTAGGAGCAATATTTGGAGTTAGCTCATCAACAGCAAATAATATTTTTCAGGCTTTGGATAGATATTTTGAGGTAATTATTACCATCTAGTTTACTAGAGAAATTCTCGGGAAAAGAAAACGAATATTTATGGATAAAAGAGGCTTTGACAGAAATAGAATTGATAGTTGATAGTATAGAGCAGGATAGGGAAAAGCAAAAAAAAATGATGATAAACAGAAAAAGTATTATTCAGGAAAGCCAAAAAGTCATAAGTTTAAAAATTAAATAGTAATCACAGAAAAGGCAGAATAAATTGTAGATATAATAGGAGGATAAAGAGGTCAAAAAAGTGATATAAAGTTATTCAAAAAAACCACAAAAAAATTGAATACATAAGCAAGATTTCAAAGAAATAAGGGGTATCAATATGGTCAAAAATTAACACGTCAAACAAAAAATAAGAAGCTATAAAATGTCTAAAAAAGTCAAGATATAGAATCAAAAAAATCTCAAAAAATAATATTTGTAGAACATATAATAAGACCGATAAAAATATTCATAGTGGCACGATAAAGATTGAGATTTAAAGACAGTAACTATGAAAAAGTAATTTAAAAAATATGTAGTTTATCAAGATTAATAAGAGGATATTTTTTATTATTATAGGTCATAAATTTTGCCCTAAAAAAAACAATAAAAAACTAGACAAAAATGGTAAATAACTAACAGTAACTATCTGTAATACTATAAAGCCTGTAAAAAATGACTATCTGGTGGAGCTAAAGCCTGTAAAAAATGACTATCTGGTGGAGCTGGCGATCGCTCCCCAAAAGATAGTTACAGTAAGTGTTTGATAATTTTTGGAGATGTCTATTTGTTATATGAACCTATGCCACTAATAAAATGCGATTAATCTACATAAGTATAGTGGCAAGCACTACAAAAGCACCAAAACAAGTATAAATACGCCCCCATATTACAACTAGGCGACGATATTTACCTTGATACCAGGCAAAACAACCCTCTTGTTGAAAACGAGGTACAGAAATTTTGATCCCTCGTCCTGGTTTCTTTTTGTCTTTCCAAAGTCGTTTGGGCAGTTGAGGTCTAATCCCTCTTTGATACCTTGCTTGTCTTTGTCGTTGACAATCATATCCTTTATCAGTGGTAATAACTTGGAATTGCTTACGTGGAGGGCCCCGTTTTTAAGTTTTCACACTTAGTACTATCAATTAAGGGAATTAGCTGTTCTCTTTCATTGCCATTAGAGGGGGTAGTACAGTTAGCTACTGGTAATCCATTTTCTTCTCTCAAGGTATGAATTAAAATCCCCTTCCTTTTATGGCCATAAGCTACATCCTCTCCTCTACCCTGACCGGGGTAAAAAGAGCCGTCCACGGCTGTGTAGCTCCAATTAATTAGTCCTTAGTTTTCTGGAATTCCTAAAATTCGTCCTTGTAGGTATTTGAGAGTTCTATCTTCTTCCTAACGCTTCAGCCATCTGTGTACTGAACTCTTGGAGGCCCAAATCTCTCAAGCTGGTACATCACAACAATGACAACCTATTATTAATATGTAGAGAAGAGTATGATTTTACATATCGTACGGGGAGTATGAGGCACACGTTTACCTCTTTTTTGTGGTGAAATAGGAAAAATATCTTCAAATAACTTCCAGTCTATGTCACTTAATCCTTTAAATTTACCTAGCATCTTTTTTCAATTTACCATAACTGAGTAACGCTTATCGTAGTATCATCATTTGACTATTAGTGGGATAGATTAGTATAATTAAGCAATGCTATAACAGGAGATAAGTATGGAAGATAATGCAAACTATAAGAATGCCGTTGATATTTTGAGTACAATATCTATTTTAAAGGAATCCTTTTCTGTTACTGAAATAGAACTTTTTGTAAAGCTGACAAACTTTCAAAGATATAAAGCAAAAGTTAAGATTATCTGTCAAAGTGAGCCAGCTATCTCTATCATTTGTCTGATCACCGGCGAGGCTCGTGTTATTTCCAATGATTACCAATTGGCAATATTAAGAGAAGGAGATATATTTGGAGAATCAATGTTTTCGAATGAATGCATTCGTACGGCTAATGTGATTGCGAGTACAGATGTCTCTGCTATCATATTTACAGTAGAAGATTATGAAAGACTAACTAGGATTTCTCCAAACATTGCTCTAAAGTACAAGCTTTTTTTTGAGGCAATTTATAAATATCACAAAAGAAAAGATGATAAGTTTTTCTCTGTTGATTCCACAAAGTATCTTGCCCTTATTGCTCATAATGAAATGAAAAGTAGCTTGGTTGAGTTTGTGAAAGAACATATAAAATTGATTACTAAATTCCCACTTGTGGCTACAGGTACTACGGGACTCCTTCTTCACCAAGCAACAGGTGTGGTACTTTCTCGAAAAGTAAAGTCTGGACCTTTAGGAGGGGATCAAGCCATTGGAAGCATGATTTCCACAGATAATATTTGTGGTGTATTGTTCTTTCGTGATCCTCTTTCTTCACACCCTCATCATGCGGATATTGAGGCCCTATCAAGATTATGTGATGTCTATCAAGTTCCTTTGGCTACCAACCCTTCTACTGCTAAGGCTATTTTATTGTATCTAGACAATACTCCTTTAGAAGGTAAGCATAATTTCAGTTTAGCATTGACAAAATATCAAGAAAATCAAAGTCGTATAGTTCACGGGGGGGTGACAAGCAGCTTGAAACCATTGGGAGATAGTGATTATCCAGATATTCACTCTGTCAAAAATTGACTTTTTTTTGAGAATGATAATTATTCTTTCTAAGATATGGGTTAGCGATATAGCTGCCGCCACCATCCTCCGTCAAGGCTAATTCACATCACCGAAATTAGGTTGATTTATTATTCAATAATAAAATTACATCACATTAATGTAAATCAATTAAAAAATTTTTAATAATCAGATAAATGGCTAGACATTGACTGTAAATAATTAGATATTATCTAACATTGACAGAGCTTTTAATCCCCTTTGATAATCAGACTTTTTTTTGAGGACTAAGCTTTATTATCTGTTAAACAATGTCAACTAAATAATTCCCAGCAAGTACCCATAATTCACTATATATACCTACCCAAAAATTACTATGTCTTCTGTCTCTTCGTCCTGGTTCGTTTAATCGACAAATATATCTTTGACATTCTAATTTTTTAATATAATTACCATGATAAAATGAAGCAGTGTAAGCAATGGCTACTAATAGAATTAAATTAGTCAAACGTTGTATATTAGCCTGACTACCTTCTAGGTTATATCCTCCTTTCTTACAATCAGACAACATAGCTTCAATACACATTTTCGACCGATAATTTTTGATAATTTCATCTTTTCAAGATTTGTCAACAAGTACCAAATTTCTTTCTCCATTTTATTTTTATATTTTCTTTTCCAATAGGTAACTCAATTAAAATATCCAAATCCTTTTCGACCGATAATTTTTGATAATTTCATCTTTTCAAGATTTGTCAACAAGTACCAAATTTCTTTCTCCATTTTATTTTTATATTTTCTTTTCCAATAGGTAACTCAATTAAAATATCCAAATCCTTTTTTATGAGTAATATTAATGTTACTTAAAAATATTTAAGTTCCCACAGATACGGCTAAATCAGTGAATTGCTGGTACTTTTTACCAGTTTTTATATAGTGAAGATTCATTTTTTTCCTAAAAACAAAAGAATTTTTTTGAGGTAATTTTAGCTTTTTTAGCCAGTTTTATAACTCTACACAATGGAATTATCGATCTCCAATAACTACAAGCTTATATTTTTTTATAACCGTAAAAATAGTTTAATAAGTAAATTTTTTTCTGCCAAATTACTAGAGCTTTTTTTATTCAAAACTAGCCAATAAATAGGTGATGCTCGTTACTAGCCAATAAATAGGTAATGCTCGTTTTTTATATATGAAAGCAATAACGAATATATTACTATCTTTCCATTGTTTCTTATCTATGGTAAAAATCAATTTACTACCATCGGGAAATTATAGACTAATAATCATAATTATCATCGGCAACTACAACAAGGGAAAGCTCAAAAATATAATGTTAAAAATCTTTGTATATGTTTCCGGCGACTCTCATATTTAATTGGTAAAGGAAAACAGGCAACTAATCTTTCTATTTCAACAGTTTTGTGAAAAGTTAATAACCAAACTAAAATTTTTCAAGTTTGGAATTGACTTTCAGTCAAAGATTATTGAAAATCTGACTCAGATAATGAAAAAAAATCCATTGGGGTCGGTCTATTTATATAAGTGGACTGAATTTTTTTACCATATAATGTGATTTGTCGCTACCACAAAGGTTGACACAAAAATGGTAATATTGGTTAGTGATCTCTAATCTACATCTTAAAAAGAATAATTATTATTCTCAGAAAAAAAGTCAATTTTTGACAGAGTGAATATCTGGAAAACCATTATCTCTCAATAGTTTCGAGCTGCTTGTCACCCCGTGAGGTAGTTAACCTAAGTAAGCCCATTTCCGGTTATCCGTTTATAGGGTTTGGTTATATTCAGAACAGGACATAAAACTTTCACTTCATCACGACTCCTCTCCTAAACGTCCCAATTCAAGAGGACATCCTTAAATTCCACCTTAGACCTAATGAGTCCTTAATTGTTAACTGCTTTTAAGTCGTTGGCATTTTTAAGGTCGTGGCAATGACAGGGCAACAGTTGTTTATTCTTAATTGTAGCGAGCGCCTAACTACAGAAATTGAAAGCAGTTTGCTCTTTTTTTTCTCTCAATATCCAATCTTACAAAAAAATAGCGCGATCGCGCCAGAGCAAAAGCTGTTAGATCTCTAACCCAAAGACGATGTAAAAAAAAATATTACTCTGGAAAAAACAAAAATCATGCATTAAAAAACAAAATAATAACTACATAAAGAGGAACATAAATAGTAGATTTGATAATTGGATAAATAGGGCAATAAAGCGATATAAATTTACCCATAAAATAGCCAAAAAAATTTTATAAAAAACAAAAATTTTAGAGAGATAAAGGAGCTCAAGAAACTGAGAGAACTAGGATATCGAAAAAAGTCTATAAAAAAATAATTTTTCCCATAAATTCAAGAAGATAACAATAAAAAATATCAGAAAATAATATTTGTGGAAAATGTAATGTGGAACATCTAATTAGGTTGATAAAAATATTTAGAGTAGCCAGAGAAATATAGCAATCCCATATTGGTCGCAACAGATATAATAGTAAGAATAACAGA
>LIN_NODE_824_length_7350_cov_17.439890
TAAATAAATGGTTTTGATAATTTTACCTTATTTTTTATTTTGGAGATGTCTATTGTTTAATTCCATTTTCCCCTAACTTCTCTCTTAGATTTTCCACAGACTTGTTCAAGAAGGGAATGGCGATCGCTACTCAAGCAAACTCAATAGGTTCCATAAAAATATCCTTCACAAATTTAATTTTTTGGAAATTATAACCTACCAATAGTCAAAAAACAAAGATAAGCAAGCTAAGAGTTTATTCATAAAGATAATTTAAAAAAAGTTTAGTCTCAGTTAAATTAAGTGTTGTGATTAAATATCGTTTAGATATTTTGTAAGCAATAAAATATTGTTAAACAGATTTGTCGCAATGGTGTCAGAGTAGAAGTGATCAAAGGAACCTCACAAAGTTTTGAGCAATAGCCTAAACGATAGATTTGTTGAACGTACTTATGGGAGGTTAAATAGATTTAGACGCTTAAGTAAGGATTACGAAGTCTATTCAGATGTAAGTAAAGCAATGATTTATGGACCATTAATCCAACTGACGCTTAAGAGACTAGATAATTTAAGATTTACTTTATAAATTAGCCCTTAAAATCAAACTTATTTAACTTTAAAGTCAGAAAAAATATATTCAATACCACTTTGAATTCATCAATCATTTTTTTTTCTTAGTTATACATCTGCCGTCTGTTTTTTATATACTTTACTATTCGTAAAATTATACTTTCAAAATTGTATTATTCTGGATTTTTTTTAACTTATAGAGTAGGAAAATCAGAAAAAGTATTGAGTAAGAATAGCCAGGAATTGTTATCAAATTATCTGACATCGGATTTAAATATCCTGCCCTTAAAATTAAACTTATTTAACTCTAATAACTGGAGCTTTTAAAAAAAACTAAGGAATTGCGCTCCACAAAGTAGAGGTTTTAATGTCGCGACTATAAACCTATACAACTATAGTGAATATCACCAAAATTATGTACTATATATAGTATCTTTGCGTAAGTCCTGATGAATTTCAAATTGTAATTTTTCCAGGTCTTCTGGACGGTCAATATCAGAAAGTTTAGGTAAATAGTGAATATCTAAATTAAGATTTTGAGCGATCGCCATAGTTTTTGACAATACTTCAGAAGTTCCCCAATTAATTCCTTGAAACAACTCAGGAATAATTTTTTTGAGGCCAATTAAATAATAACCCCCATCAGTTGCCGGACCAATGATCACATCATATTCAGTTAATTTAGCAAAAGCTTCCAACATAATATCCACAGTTAAGCTTGGGCAGTCGGTACCAATAATTACAACAGACTCCATCTCCTGATAAAAAGCAGATTCAAAAGCTCTTGCCATACGTTCACCTAAATCACCTGTACCCTGTTTTTGATATTTTAAATTAAGCTCCACTCCTAACCAATTTTTCATTAACTGTAAATTGCCACCAGCAAATCTAACTTCAACTAACAATGCCATCATATTAGATAACTTCTTAGCTTTTATGACAGTTGTCTCAGTCATATGAAACTGAAGGTTTGCGGCACCTTTAGCCCCCAAAACAGGAATTAACCGTGTTTTTGTTGTTCCTGGTTCCGGATAACGAGTAAAAATAATTAGCTGTTGATTTTTCATTTTTAGATTGTTTTCTACTAAACTTATCTAAAATTACTCACGCCGGAATTGGATAAGTTTTGGCAGTTTAGTTTCTCCTTTATTCTTAATAAAGCCAATTCTCATGCATTAATACTATACTTAGATAACAATTGAGAAATTTAAGTGATGAACATACTCTCTGACAGGACTTATTGGTATACTTTGATCCTTATTAATCTTAATTTGTTGACCTGTTGTAGAGACTTCCTTATATAACGTCCCTACCCACCAGCATCCCCTCGTTGGGAGGGGAGCAAGGTAGGTCTCCTACTATTGTTGCTATTGTATCTTTGAAAAGTTGTTGCAAAATGGTTAAACTGATCCTCACCCTAACTAATAGCCTGATCTCTTTGATCAAATTTTTAAGCTTTAAGTTTTGACTGTTGAATGCACGAGTTTTAACTTTTAATTTGATTAAGCGATCGCTGACTCTTGAGTACGAGCAAAAATCATCCTACCCGCAGAAGTTTGTAAAGAACTGGTCACAATAACCCGCACCTCATCACCAACATATCCACTACCAGACTCCACAACAACCATTGTACCATCATCTAAATAGCCAATACCCTGAGAAGGTTCTTTACCTTCCTTACGAATTTTGATTTCAATAGTATCACCAGGCAAATAACTTGGTCTTACTGCTTGAGTCAAGTCGTTAATATTGAGAACAGGAACCTTTTGTAAACTAGCAACCTTAGATAAATTGTAATCATTCGTCAACAAAGTACCATTAATTTCCAGAGCAAAACGAACCAACTTCGCATCCACAGTAGGAATTTCTTCATAGTCTGCAAAATGGATTTGAATTTGAGAAGGATAAAGCTCTTTAAGTCTATTTAAAATATCTAACCCTCGTCTACCTCTGACTCTTTTTTGATCATTAGAAGCATCAGCAATAAGCTGTAACTCCTGTAAAACAAAGTTTGGTACCAGAATTTGACCCTCCAAAAAACCTGTCTTCAACAGACTTTCTATTCTACCATCAATAATACAGCTAGTATCCAAAATCTTAGTAGTAGAAGGTTTGAGAGTACCTTCAGCTACTAATACTGCATCCAGACTGTTAGGATTAATTAATCGTAAAAAACCACGACCATGAGTATCAGCAACATTAACTCCAGTAAAACCTAACATCACACTAGCTAAAACTGCCACAAGAGGTTTAATGAAACTAAACTCATCGGGAATAGGAAGTAAAAACAGTGGCGCCAGCATTAAGTTGGCCACTAATAGTCCAATTATTAATCCTATCGCCCGAGTTAATAATAAGTCTACAGGCATTTGTCTGAATTTAATTTCTACTCGGCGATATGTAGTTTGAAATACTAATCCCACTACAAACCCAATTAAAGAAGTGAAGGCAGATAATACTGAACGTAAACCTTCGATGTTAGTGACTTCTAGCAATACGTTAGGTGGAAGTAGTTCTATGCTATAGAAACCTATTCCCGCTCCAGCAAATACAAATGAAATAATAATAAGTGCGTCAAGCATTTTTTTAGTTTGTTTTTTGTTTTGTTTTTTGTTTTATAAGAGGTATTTCTCTAATGAGGTACTAACCAATAAAATAATGATTAAGAACCATGATTTTTGGATAATTTTTGGGTAGCTCAATGTTGCATATATTATATCTATAAAGTTGAGATACCATTCTTTAAGGTTCTCTTTATTATTAGGTTTTAACCTCAGAATCAATTTGCCGACAATTAATAATGCTGCCTTGCCTGTCAAATTACTCCTGAACTACAAAATCTATCTTACAACAAAAAAAAAGTGACTATTTTTACTTAATTTATCATTAAAATTTATGGAATATTACTAATTATATTTAGGATTGTAGTTAAATAGTTATAACTAATCAATTAAATAATGTTATAAATAAGCTACTAGAATGACTAATTCTAGTAAGTGCATTTATGAAATGTAAGGTAGTATCTATAATATTAATTTTATCTGTGTTACTCTGAACCTTTTCATCTCGCCCTGTTTTTCATATAGTCCATAGCTAAAAACACACGATACCAAGCTATTTAGCTAGATTAAAAAAATTAAAATTAACTTGTTAATCTACTGCCTAAAACTTATTTATAGCAATTTTTTTTAATTACTATTAAATTATTTAACTTTAATAAAATATAATAATTTATACCCTCAGGATTACCATAATAATACGGCTAAATAAAAGTAATTTATAATATCAAATCCTCTTGAATACTTACACTTTGGTGGAAGGAAACCAGAGTTGAGAACGCAAGATGAAGAAGATTTTTTTGATTTGCAACTGCAACTTGACTTTATCCGCTAATTATGTTAAGCGTTATTTTATTTTTATTTAAGTAATATTTTTTTCCCTAAAAAATATTACCTTTATGGTTTACCGTACTACTACCCATAATAAAATTTATAATTATTTAAAATATTTTTATATAATTATAAAATTTGTAAATATTAATACAATTAATTAATAGTGAAAAGGCCAGTCGGAAATTATTGTATTCCCAGTTCGGCTTATGTCCATATCCCTTTCTGCCGACGGCGATGCTATTACTGTGATTTCCCAATCTCTGTAGTAGGTGATGGTAAGAAAGGTGATAATTTTTCTCCAATTCAAGAATATGTAGAGGTAATTTGTCAGGAAATAAGCACTACAAAGTCTTTTGATCAACCCTTAAAAACAATTTTTTTTGGTGGTGGTACTCCTTCCCTATTGTCAGTGGGTCAATTAAGTCGGATTTTAGATGCCCTAGAACAAAAATTTGGAATTGTGGCCAATGCTGAAATTTCTATAGAAATGGACCCCGGAACTTTTGACTTAGAACAAGTGCAAGGATATAAATTCCTAGGAGTAAATCGAGTCAGCCTTGGAGTACAAGCATTTCAAGATGATTTATTACAGGTTTGTGGGCGATTACACAATGTCTCAGATATTTACAAAGCAGTAAATACATTGCATCAAGCAGGAATTATTAACTTCAGTATTGATTTAATTTCAGGACTGCCCCACCAAACTTTAGAACAATGGCAAATTTCTTTGTTAAGTGGAATAGCTATTTCTCCAACTCATATATCCAGCTATGACCTTGTACTAGAAAAAGTTACAGCTTTTGGACATTACTATAAACCAGGTCATGCTCCTTTACCTACAGATGAAACAGCAGCTGAAATGTATCGAATTGCACAGCAACTGATATCAATTTCGGGATATGAACATTATGAGATATCTAATTATGCCAAGCAAGGCTATCAGTGTAGCCACAATCGAGTTTACTGGGAAAATCATCCTTATTATGGCTTTGGCATGGGTGCAGCCAGCTATTTAGAAGGACAAAGATTTACCAGGCCGCGTACGCGGAAAAAATATTATCAATGGGTGCTATCGTTTCAAGATCATAGTTTAGAAAGTCAGGGTATTAATGCATCAAATCAGGATTTTTTGTTAGAAACACTGATGTTAGGATTTCGCTTGGCACAAGGGATAAATGTCTTAACATTATCCCAGCAGTTTGGTCAAAAAACTGTAGAAAAATTATTAATCTATCTACAACCCTATCAAAAGTTAGGGTGGGTAGAGTTTATCAATCAAAAAGGTGTAGCAACCCCTTTCTCTGATAACCAGAAACTTCCGATAGAGGGACATCTGAGATTGACTGATCCTGAAGGTTTTTTGTTTTCTAATACTGTTTTATCAACATTATTTAGTAAGATTAGTAATTCTATCAGTATGAAATGCTAAATTATGGGCATTTATACTTATAAAATACTAGGTTTATACTGGACAACTTAAGTTAAATTAATTTTGTTTTACAAAAGTTAATTAAAAATATACTTAAGTAATATTTGTTAGCTTATAATAACAGTATTGGCACTCTTAAAGATATCAGATTCAGTCGGGTTGCTAATTGGCAGCAAAAACTTAGAGGGAATTTAAATATTGTGACTATAGCACTAGATAGACTACCAAAACAGCAAAGCCAAAAGATTCTCTGTTTCTATGGGAATAATACTCGTAAAATGCAGATCGCTAGAGTTAGTAGTGTAGAAAACAAATATTGGGAGCGTACAGTTTTTCCTGGAGAACGTTTCTTATTTGAAGCAACTCCTGAAGCAGAATTAGAAATTCATCAAACTCAAGAAAATGGTGAAATTAAATCAGAAAGTTTTTCGTGCAAAGGCTTGAAAGTTGATGAATAATTAATAGTTTAAAATCTATCAAAATTAGTTTGATAGAGTATGTCATAATAGTTAGTGGTTGATATTTTTTAGGAATCATCACTAACTGTTTTTATATTAGTAAAAGCAAAGATTAATAACTTTATAAATTCTGATGAGAGACAATTAGTTGTTAAACCAAAAAATATTAACAAGTTGCACAAAAAACTGAGGTTAACTTAAAAATCATTCATCAGTAAGACTTAAAGATTCCAAAAATTATCAAAAATTGTAGCTAAAAGTATCAATAATACGGGCAAAAATTGAAATATTCAAGGTTTGACTATACCCATAAATTGACTACCCAAGTAATCTAGATAAAATCAATTAATTGTAATTGAAAATTTAACAGTATAAAATATGGTAAAAAACTATAGCCCACCCTCAGCTGAGGGATGGGTTATATTATTTTTGTTTGAATACTCACGGTGGGAAAATTTTAGGGAATTGGGAATTAGGAATTGGGAGTTGGAAATTGGGATAAATTGATGTGAGAAGAGCATTTTTATTATGAATAATTAATCAGACTTAATATTAGTAATGCAACTAGAATATAAAGCGCAATAGTACGGGCAGGAATTAATCAAAATTGACCAATATATTCCTAGTTATAAGGGTTTTTCTCATCGTAGTCATGTAGTAGAAAAATTATCTTTGAATATTAGACATCTCCAGAAAATATAGAGTTAGAGACGTTCCATACAAAGTTTTTACGGGGTAGGAAGTAGGGGAAAATAATTGATAATTTCTATAGAATAATTAACTTTATTTTTTATTATTATTGAAGATTATTAAAGAGAAGAAATGTCCAGAATCTTTTCAATAACATGACAGGGACATAAACGCAAGTATAAATGTTTTCCTTGGGGGACTCCCAGTGTCTAGGGACGGCGTCGGAGTTGCGATAAACTGTGAAGTAACCCTAAGACTCGAAGGCAGTTAATTTCAGAGGCCAGGTAGGCGAGAAGTACCAAATATCCTATAACTTGATATTAGGGAATCCAGCTCTGTCCCGTAGAGACGGGTCGGGAGGATGTCAAGTGATTAGCCAGAATAATATAGTGGTTGAGGATGACCAAAAAAATATGGAGATCAATTTAAACTCCAGGATCAATCTACTTGGAGGAATGCAACATAAATAGTTAAAACTGATAGGAGATTCAATAAAAGCATCGGAAATTATTCGGATCATTATTTTTAGCCTGACAGGATTAATCGTAATGTTCCTAGTACAACCTTTTTTTTATAGAAGCAGAATCCTAAGAATATCAGATATTGATGTAGGGACTTGGATAAATAATTATTACAACCCTGGCGGGATGATAGTTTTTGTAGTATCGGTACTGTCAACTATAATTTGGTATTTAATGACCGCCAACGCAAAAGCTCACCGATCTAAAGAAGTGGACCAGTGGGTGGTAGTGTGGTGGATATTTTTGCTATTTCCCGTATCGGGACTTTAGTGAAAAAATAGTAAAAAAAAGGGTATAATGTATACCTGATA
>LIN_NODE_834_length_7222_cov_23.959816
GCCTATATATATGACTTTTTATTCAACTCTTTTTTTTTAGGAAAATACAATCAAGCATTTAATAATTTTCCCAAAAGCAAGGCTAATTCATTTAACTCATTTAGCTCATGTTCTGAAGCACTCCAATATTCTTTCCCATCGCCGAATTTTTCCATTTATTCTTCCTTAGTAGAAAATCACCAACTTTTATTTCATCTTCTGAGGCTCCAAAAAAGCGGCGCGGCGCAGAAATTTTTCTCCCCTTCTCAGATTTTTTTTGTGATATTATAAGATTAGATGGAGAAACTTGCCTATATATATGACTTTTTATTCAACTCTTTTTTTTTAGGAAAATACAATCAAGCATTTAATAATTTTCCCAAAAGCAAGGCTAATTCATTTAACTCATTTAGCTCATGTTCTGAAGCACTCCAATATTCTTTCCCATCGCCGAATTTTTCCATTTATTCTTCCTTAGTAGAAAATCACCAACTTTTATTTCATCTTCTGAGGCTCCAAAAAAGCGGCGCGGCGCAGAAATTTTTCTCCCCTTCTCAGATTTTTTTTGTGATATTATAAGATTAGATGGAGAAACTTGCCTATATACATGACTTTTTATTCAACTCTTTTTTTTAGGAAAATAGAATCAAGCATTTAATAATTTTCCCAAAAGTAAGACTAATTTATTTAACTCATTCTGTGAAGCACCCCTCTATTTTTTTCCCATAGTCGAATTTTTCCATTTATTCTTCCTCAGTAGAAAATCGCCAACTTTTATTTCATTTTCTGGAGCTCCGAAAAAGCGACGCGGCGCAAAATCTTTCCTCCCCTTCTCAGATTTTTTTTTGTGATATTATAAGATTAGATGGAGAAACTTGCCTATATACATGACTTTTTATTCAACAAAAATTCGTTAGTAAGAGATAATCAAGTATTCAGAAATTTTCCTGAGAAGCAACACTATTATCTAGTTGTATAAATTAATATGCTTGCTAAGGTAAAACAAAAAACTTGAACTTAAGGAAATTCAACCTAAAAATAATACTACTATTTTTTGCAAGTAGACACTAGCATTCCAGACTTTGACTACGGGTTTAAACCTGGGTGTCTTTATTTAATTACGGGATAAGAGGATAAATTTTCTGGGAATTTTCTTCCTGCCCTAAATTTTAGGTTTTTGAGCCTAAGCTTCATATTTATGATACCAGTCGAAGCACAGTTTAAGTCATTAATTTCGGCTTTTAAACAAAATTTTGCATAATTTAGTGTTCTGAGCTTTTTTCTATTGTTATATCTATTAAATCTATTGATTTGGTGGCCATTTGATAATTTCTCAAAAAAATTCGGCTCGCCAAAGGCGAGACTAAATAGGGCAAGAGGGCAAGAGGGCAAAGGGCTATTCAAAAGTCCTGGGGGGGAAACTCACAAGACGAAAACCAAAAGAGATGCTGTCCGCCTCGTCCGAGTTAAAGTTGCCGCGGAGCGCAGAGCGACACCACCAAGGATAGTAGATCCAGGAGCCGCCACGAAATACTTTTGTACTATTAGTATTACTATTTTTATTACTATTAATCCTAGCACTTCCATCTGTAGGAGCTCCTACATAATTATCATACCAGTCGTCAGCACACCATTCATCAACGTTTCCGTGCATATCATATAAACCAAAAGCATTTGGTGGAAATTTACCTACAGGAGTTGTTTGCCCTCTATATTCTCCTTTTGGCCCATCGCTGTAAGTATACTTCCCATCATAGTTAGCTAACTCAGGTGTTATGGTTTCTCCAAAGTAGAATGGTGTACTCGTTCCTGCACGACAAGCATATTCCCATTCGGCTTCACTGGGTAACCTGTACTTTCTTCCTGTTAGTTTTGATAGTCTTTGACAAAATTCTACTGCTTGGTTCCAACTAACCAGCTCCACTGGTCTCTGCCATCTATCTATACTTTCGTATGGTTCTTTAAAATATGATGGCTCTGGGTCTAGGTCTCGTTCTACTTTTAATTCTGTTCGAGAGGCGATCGCTTTCCACTGTCCTTGAGTTACTGGATATTTGCCCATAAAAAAGGAAGGAACAGTTACCTGATGTTGGGGCCGTTCATTATCTCTGCTATCCACTTCACTTTTAGGAGAACCCATGGTAAAAGTACCCCCAGGAATATAAACCATTTCCAATTTAATTTCATTACCCAAATATTCTATTTTCTGCCTAGCGCTTTCCTGACTACGCTCAATAATATTGCCAAAATTATCAACTTTTACAACTTCAAAATAAAATAATTCCCCTAGATCTAATTCTTTTGATAAAACTATTTTTGGTATAGTTAATTCAAGCTTTGCGACCTGGTATGAATGTGTTATTTTTTCTAGGGTTACTTTTTCAGGTTCTCTAAGTAATTCATTACAAAGTTGAGCATAGTCTAAAAAGTCTTGAAATTGTCCTGATGAAGCTATTTGTTGTTTAAAATCTTGGGTAATTTTTAGTAAACGAGCTAACTCTGCTTTATCTATACATTGAGAGATAGCAAAAGCTATTTCCTTGACAGTTTTCTCTGTATCTAAATACAACATTGCACCCCATGTCTGAAGTTGTAGTTCTTTGTCTCCAATAAAATGATTAGTTTTAGCTAAATATTTAATATAGCTCAGTAATAAACGGGCAATTTCTTTAATTCTTTTCTGACCAAACTTTGGGTTTTCTGCTAATTTTTGGAGTAAATAAATTCTTACTCCTTCATCCATTACATAAAGTTCATAACCAACTGGACGACACAAATTAGATAACAATAAATCAGCTTCAGAAATCCAAGGAACTTTTTCACTTTTGAGAAATTCAATTCTGAGATAATTGACTAATTCTGGAGTTAATACTAGAGGTAAAGCGACATGGGAAGCTAATAAGAAATAGGAATCTTCAAAACGACTTACAAATTGTTCTACTTTATTCTGAGCGATAATTTTATCTGTTATTTCTGTCATTTCTATATTATCTTTGTAAAGTCAAAATAGCTTGTCTTAAACCTTCTTGATCCATAGGAAACATAGGTATTAAATGAGAGATAATACTAGCTGTAGTGTTATTCCAACGCATTTTTGGAACTGGGTTAAGCCATGCTACTAAGTTAGTATGCTGTTGAATTTCCCATATTACTTCAGTTGTGCCTGAAACTCTTGTTCGCTGACGATACCCCCTAGCAGCACCTGCATCACTAATGATTAAAATTCTAGTTTCACTATCACATTTATTTAAGACAGTTTCTAAGGAAATTTTATCAGTCAAAAAAGGATCTTGATAAATATATTTTGCTGGTAAGTTATGAAAATAAGCAACGTCTACTGTTTCTATAGAGCTTTCATATTTAGCTGTTTCTACTAAGTCTTGACTGAAATGATGAAAGGGAGTCATGGAACCTTCTTGATCTACGAAAATTAGTAAATGAGCATGATTTTTTTCTCGTCGACGGTAGACTGGTTGTAAGAAAAATCCTTGTTTTGTAGCTTGTTCAACAGTCATTTTAATATCTAAAACATCTCTAAGTCCGTCAGCAATGGGGCGACGTAAATATCGCCAACTATAAACCATAAAACGGCGAGAAATGGGATAATAAGTATAAAATTCGGCGTCGTTTTCATGTTCTCGTATTGGTTGAATATTAGTGATAGGTAGTGGGGATAGTTTTTCAGTGGTTGGTTTAGTTATTTCTGTTGAAGAAGATTGAAATTTTGTAGTAGGAGAAATAGGAGTTGATGAGTCTGATTCAAGTTGTTCATAATTTAAATTTTTTTGATTTTTTGTGGAGGGGTTTGGTGTTGTTTCTTGAGTTTTTTCAGATTCAAAAATCCTATCAAATATTAGGGATAAATGCTGTTGTTGCTCCCAAGAGTTACACCATAGTAAGCGTAGGAGTTTTTTTAAGTCTTCTTGATTTTTTGTTCCCCAACCTCCTTTAATTGCATCTTTTACCGAAAAGTATTCTTTAATACTCAGATTAAAACCTGCTTGACGCAAATGATAAAAAAGAGTTGTTAAATAAGAGTTAGGTTCAAACATGAGTGGTTGAAAGTTTTGTGCTTAAGTGAATAAAATGTAGTTCAAATAAGTTGAAGTTTGAGATATTTTATAAATCACTAGTTTGAGGAAAAGTGGTATTTTTTTGCCAATCTTGACGAATTTTAAAAATTAATTCTCGATAAGGAATTAATTCTCCTTCTTTTAATTTCTCAAGAGGATAAGGAAGCTGAGGATTTTGTTTTGTCTGACAACTACAAAGTGCATATAACCAATCTAAAAATTCACTTGTACCTGGAATTTTAAATAAGCCTTTATTTTCTCTAATTTTAATAAATAGTTGAGCAGCTTGTTGTACTAATTCATTATTTGAGGAATTAATTTTTTTGAGAATTTCTGAGTCTGGTTTATATTGATAGTGAATATCAACAATTTTTTGAAGTTGTTTAGGGTCATCTGGAAATTTCAGATAATAATAAATACAACGACGTAGAAAAGGAGCTGGTAAGTTTCCTTTTTCTTTATTACTAGTAATAATTACAATTGGCTGACAATTAGTTTTAGCGGTAATTGTTTCTCCAGTTTCTCTAATTTTAAATTCCCAAGGTTCATCTAAAACTGTTAGTAAATCATTAGGAAAATCTACGTCAGCTTTATCTATTTCATCAATTAAAACTATTGCCGGGCAATTTGAAAGAAAAGCATTACCAATTGCTCCAAAAGTTCGATAATTTTCAGGGTTACTAGGATTTCTATAAGTTTTATCTTTGTCTTGATTATTATTTTTTATTTCTAATTTTTGAGTTTGAACATCATGGAGTCTGAGGATAGCATCATATTCATATAAACCTTCTTGTGCTTTAGCAGTTGAACGAATATTCCAACGATAAAAAGGTAATCCTAATTCATAAGCAACTGCGAGTGGTAATCGAGTTTTTCCACAGCCTGCTTCTCCTTCTAATAAGAGAGGACGGCGCAGAAAAATTGCTAAGTTTACTGCATCAATTAACTCATCTGGCGCAATGTAGGGTTCAACTTTTTTAGGTGAATCAGAATGAGGTTTAGAAGGACGATTTTTAGGATTATTTTCAAAATGGTAATTCATCTTTGAACTTATAATTGTTTAATAGGTAGGGTTTGAATATATTAAGTTTTGCCATTGTTTTTGTTGTAAAGCTAGGCAAACATCTGTAGGTCTTCCTTTGTCAGTTGCATTATAAATTTTTTCAGCTATAGTATCTTTATCTGTGTTTTTTAAACGAGGATTACCATATTTAGTCAACCATTTTTTAATATCTTCTTTTTTCCATTTTTCTAAAGGTATTTTGACTAATTTATCTCTAGAAAAAATTCTACTTTTGCGATTATAGTAGGAGGATAATTCTGAGTTTGAAAATCTGGAATTAAGTAATAGATTAGAAGTTATTACAGCTACAACTTTAATACCTTCATAATCCTTAGCTACTTCGTTTACTTTTTCTCTCAAAGGTTTCCAAAAAACATTAATAAACCAAGGTATTAATGGATCTATGTCACTAGGCTGACTAATATCACAATTAATTTCTATAAACAAAACCGAATTATTTTGTAAAGAATTACCTATTTTATTGATAACTAATTCTACAGTCATTTCTTCTTTTTTAACGTCAAAAAATTTAGCTATTCCTTGTATTACTCCTTCTAAATTTCCTAAAGTATATGTGACAAAACAGGGACGAAAATGTTGCCTGTGAATATTATAAGTCTCTGAAAATAAGTCATCTTTTAGTCTTTTTAAACATAAATCTCCTCGATTAGTCAAACATTTTTCTATGAAAAACAAAGCTACATCTCCCTCCTTATTAAACTGAGATGTAATTCTTTGAAAAGTTTTTAAAGCTTTTTCAAAATCGATATCATACAAGTATTGCTCAAATTTTAATAATTGCTGATTTTTAGGGTTGTCTAAATAATCGTTTGAACTCAAACTTTTCTCCTTTAACTTGAGATTTTCAATTTCATTTTCAATATGATCAAGTTTGTTATATAGTTCATTAATTTCTGTCGAATAGTTATCCATTTGTGTATTAAGCTGAGTTCTTTGAGCTAAACTAGTTTCTGCCTTTATCTCTTGATTACATTTATTGCTTAGTTGTTCTAGTCCAGCTATTTGAGACTCTATTCTTTGTTTCTGATTTTCCAAACTTTTTAATTTCTGAATATATGACATTTAGATAACTTTTTAATTACTTGTATAAACTAAGTATTTTGAAACTTATTAATTTGAGCTATAATTTGCTGAAATTTATCATATAATTCATTAATTTTTGTCGAATAATTATCCATTTGTGTATGAAGCTGAGTTCTTTTAACCAAATTACTTTCTGCCTTTATGTCTTGATTAGATAAATTACTTAATTTTTCTGGTTCAGCTATTTAAAACTCTATTCTTTGTTGCCGATTTTCTAAACTTTTTAATTTCTGACTATCTGACATTTAAATAACTTTTTAATTACTTGTATAAACTAAGTATTTTGAAACTTATTAATTTGAGCTATAATTTGCTGAAATTTATCATATAATTCATTAATTTTTGTCGAATAATTATCCATTTGTGTATGAAGCTGAGTTCTTTTAACCAAATTACTTTCTGCCTTTATGTCTTGATTAGATAAATTACTTAATTTTTCTGGTTCAGCTATTTAAAACTCTATTCTTTGTTGCCGATTTTCTAAACTTTTTAATTTCTGACTATCTGACATTTAAATAACTTTTTAATTACTTGTATAAACTAAGTATTTTGAAACTTATTAATTTGAGCTATAATTTGCTGAACCTTGTCATATAACTCGTTAATTTCTGTCGAATAATTATCCATTTGTGTATGAAGCTGATTTCTTTTAGCCAAATTAGTTTCTGCCTTTATATCTTGATTACATAAATGACTTAGTTTTTCTAGTTCAGCTATCTGAGACTCTATTCTTTGTTGCCGATTTTCTAAACTTTTTAATTTCTGAATATCTGACATTTAAATAACTTTTTAATTACTTGTATAAACTAAGTATTTTGAAACTTATTAATTTGAGCTATAATTTGCTGAACCTTGTCATATAACTCGTTAATTTCTGTCGAATAATTATCCATTTGTGTATGAAGCTGATTTCTTTTAGCCAAATTAGTTTCTGCCTTTATATCTTGATTACATAAATGACTTAGTTTTTCTAGTTCAGCTATCTGAGACTCTATTCTTTGTT
>LIN_NODE_840_length_7160_cov_17.533005
CCCAAAACTTTTTCAGTATGAAATTTTGCCGCAACCTACTTAGGATTGCTATATAAAGAAAATACTTATTATTACTGATAACTTGAAAATCATACAAATCACTAGAAAATTATCTAGTTGATTAAAAACCTCACTATCAAAATTAAATCTGCAATGGGGACTATGGATACTCAGATAAGCAAAATTGTAGATCAACGGTATAGCTTGATCCAACCTATAGGTTTAACTATTTTAGGACAGACATATTTAGCACTAGATACTCACCGTCCTGGTTCCCCACAATGTGTGGTTAGAGAAATTCGATTAGGTAATTTTACCTCAGGAAATAGAGATCTAATACTATCATTATTTAAAGAAAAAATAGAAAATTTTTTTAGCTTGAGTCAACACGAGGGCTTGCCACATTTATTAGCTTATTTTGAAGAAAACAATAATATATACTTAGTTGAAGACTATATAGTAGGTATATTGTTATCAGAAGAATTAGCTGGTGGTAAATGCTTAATAGAATTGGAAGTAATCAAGATTTTAAAAGAGATACTAGAAATTTTAGTTTTCATTCATAATAAGGGGGAAGCTCATGGAAAAATTAAACCAGGAAATTTGGTCAGACAAGTATTAGATGGAAAATTATTCTTAATGAATTTTGGGTTAGAAAGGCAAATTAAGAGAATTTTAGAATTAAATGAGGAACCATTAATATCAGAAAATTATGGAGATAGCAATTATTATAGCTTACTTTATATCCAATCGGAAAAAAATCAAGAGCAAGTAGACAAAAAAAGTGATATTTATGCTTTAGGGATAGTTGCTATTCAAGCACTAACAGGATTATCACCTCAAGATTTACTGGAGCAAAAAATAATTAACAATACTCTAAGAATAGAAATACCTTGGCAGAGTTTGCAAGTATGTTCCCTACCACTATCAAATGTGATTGACAAAATGGTAAATAATCAATGTGAAGAAAATTATGAGTCAGCAACAGAAGTCCTAGCAGAGTTAAGTAAGATATTGGTATCTACTGAAACCAAATTAATTCCACAATCAGAAACTATAATTACAAGACCTAGAGCAAGAGAGATTCCATTACTACCAACATTACCCAGATACAAGAAAAAAAATATATTAATTGCTAGTTTAGTAATAATAACAGGAGTAGCGATCGCTTATTTCTGGCAATACCAATTTATAGGGCAAACACTCTATAAAAAAGGTCAAGAGTTAGCTAAACAAGGAAAACAGCAAGCAGCGATCGCCAACTACACTGAAGCACTCAAACTCAATCCCAAAAAGGCATCAATTTACTATAAAAGAGGAAACTCTTACTATTCTCATAGATCTTATGAAAAGGCAATAAAAGATTATACAGCAGGGATTAAAATCAAAGCTAACTATGAAGATGCTTACTATCAACGTGCTCTAGTTTATTATGAACTAGATAACAAAGACAAAGCTATGACCGATTTAACGCAAACATTAAGAATAAATCCTAACTACACCCAAGCTTACAAAAAACGAGGGCTAATTTACTACGAAATTGGAGACTATAAAAGTGCTATCCAAGACTACAGTGAATCAATTAGACTTAATCCCAAAGATAGTAAGACCTATATTAATAGGGGAATAGCAAGAGGAGCGCTAGAGGATCAAGTCGGTGCAATTAGTGACTACACTCAAGCTATCAAACTGAACCCCAATGATGTAAAAGCATATTATTATCGAGGTAAGTCTCTGTTTAAGATGTTAGACTATCAAGGTGCAATAGAAAACTATAATCAATTCTTAGAAGTTAAACCTGATGATGCCGATGCTTATACAAATAGATGTAGCGCTTACCTCCATAAGGGAAATGATTCATCAGCAATAGCAGATTGTCAACAAGCAATAGAAATAAATCCTCAAGATTTTCTAGCATATCATAATCTATGTATTGCCTATTTCAATCTAGGGGAATATCAAAGGGCAACAGAAAACTGTAGTATTGCTATTGGTATAGATAAGAACAATGCAAAAGCTTATACAAATAGAGCTTTAGCTCAGTCTGCTCGTGGCTATTTACAAGAAGCGATCAAAGACTTTACTACAGCAATTGAAATTAACCCTCAAGATGACCTTAACTATAGTCATCGGGGAATGATTTTCTCAGTTCTCAAAAACTATAATCAAGCAATTAAAGATTTTTCTCAAGCAATTAGACTCAATTCAAATAATGCTAAAGCCTATTATAATCGAGGAGTTATTCTACATAAATTAGAAGACTTACCAGCAGCAATAGTTGACTTTAATAAAAGTGCTAGTTTATTCTTAAAACAAGATCAAATAAAAAATTATCAAAACTCGCTAAATATGATTAAAAAACTACAGTAATTATAGGGAGTATGGAATAGAAAATAGAGAGAAATTGATGTGAGAAAAACACTTTTATGATCCCTATAGGTAATTAATTAGGACTTGGGCAGAACGACTATATCTAGCAAGTAGAGGTTAACGGCTGTCAACCCCTACATATGGTGTATATTTTTACCCTAAGTAGGTAAATCTTGTTAATGAGACTTAATATTATATTAATTCCCATAAATAATGCTATATGTTGGTAAAACTTCAGTTATTAAATAATTAATATAAAAGAACAGGATTCATTTCTTTTTTTGACCTAAGTTTATGTTAATTATGATTATGTTTACTTCTTCTCTACTACCAGACTATTTTACTTTTCTACTCAATAAAATGTAGAAAAACTTTTGAGAAATAGTGTGATTTCATACCCCTCTCTTCTGAGTAGAAGAATAACCAGCATGTATTATACAAATGCTAATAAAGCCAAAAAATAGTATAAAATAAATAACAAAATGTATACCACATGTATACCATGAAAATGATTGGTCAACTGCTAGATGGACGTTACCGTGTCGTTCAAATTCTTAATTCTGGTGCATTTGGACAAACCTATTTGGCGGCTGATACTCGTCGTCCAGGGCATCCTCAATGTGTAGTTAAGGTGCTAAGGACTCCTAGTAACAGTTTACTCAAAACTGCTCACCGTTTGTTCAAGCAAGAGGCAGAAATATTAGAAAAATTAGGTAGGCATTCTCAGATTCCTTTATTACTAGCTTACTTTGAAGAAAATAATCAATTTTATTTGGTAGAAGAATTTATTTATGGAACACCATTGGAGAAAGAAATTATACCTGGTAAACCTTGGTCGGAAAAACAAGTAATTAAGCTACTATTAGAAATCTTAGAAATCTTAGGGTTTGTACATAGATATGAGGTTATTCATCGAGATGTTAATCCATCAAACTTAATTAGACGCCAACTAGATAGAAAATTAGTTTTAATTGACTTTGGTTCAATTAAAGAAATGAGTCATCAGATAGCACAAGAAAATGGAGCAAGACAAAGAACTATTGCTACAGGTACCCCCTCCTATATGCCTATCGAACAATTTCAAGGTATTCCTCAATATAATAGCGATATATATGCAGTAGGTATGATTGGTATTCAAGCTCTAACAGGAATTCCTAGTGGTGAACTGCCAAAACTACAAGATATGAGTAAATCAAATTCTAGTGGCATACTCTGGCGCAGTCAGGCACAATGTTCCTCAAATTTAGCTGATATCCTGGAAAAAATGGTACATTGTCATTATGCTCAACGTTACCAGTCTATAGAAAAAGTTGTTATAGCCCTAGAAAAAATTAACCGCCGTTCTAAAATAGAGATACCACTCAAACTACCATTAGTTCAAAATCAGATAAGTAGTTCTCAAACTCAAACAACTGTATTTGAAATGCTATCGCGTTCATTATGGTTTACTTTATTTGGTTTTGCCAGCGTAGGGATCATTGCAGTATTAATTGCAGTAGTAAGTTTTTTTAATCGTCCCAACTCTATTAAAGCAGAGAAAGTATTTAAACAAGGGGAAGAACGTGCCAGAGATGGTGATATACCAGCAGCAATTTTATTATACAGCAAAGCGATCAAAGGTTTTGAAAAACCAGAGTATTTTTACGGAAGGGGGAATGCTTATTATGAGTTAAAAAACTACCAAAATGCTATTAGTGACTACACGAAAGCGATCCTTCTTAACCCTAGCAATGTTAATGCCTATTTTAACAGAGGTGTGGTTTATTTTGAGCAACAAAATTATCCTAAAGCAATTAATGATTTCACCCAAATATTACGCCTTCAACCTGAACATGCTGAAGCTTACTATAAACGAGGATTAGTTTACTACAAATCCCAAGACTATCTTAAGGCAATTCAAGATTACACTCAAGTCATTGGACTGCGACCGAATACTTTAGATGCTTATAATGCTTACCTTGGTAGAGGGGTAGCTTATGCAGCTAATAATAATTTACAAAAAGCGATAGCAGATTATACCCAGATGATTAAAATTAAACCCCAAAAAATAGATGGTTATTATAGAAGAGGTAGAGCTAGGTTTTTTATGGGAGATTATCAAGGTTCTTTAGATGATTATAATCAAGTTATTAAAATAAACCCAAAAAATGAAGACGCTTATGCTAGACGTTGTAGCACATACTTGAATTTAGCAGAGTATGAAAAAGCTGCATCTGACTGCACTGAAGCAATTAAAATTAGACCTAAAAATGAAGTTGCTTATAATAATCGATGTATTGCTTATCTAAATTTACAAGAGTATCAAAAAGCTATATCTGATTGTACTAAAAGAATTGAACTTGAACCCCAAAATGCTGAAGGTTATATTAACAGAGGTTTGGCTTATACTGAAGACATGCAATTGCAAAAGGCTATAGAAGATTATACTCAAGCAATAGGATTAAACCCAAACAAGCCTGAAGCTTATGCAAATCGTGCTAATGTTTACAATGAACAAAAAAACTATCAGCAAGCGATCGCTGATTATGTTCAAGCTATTAGACTTAACCCCGAATATGCACGAGCTTATTACAGTAGAGGATTAGTGAGGGTTAATATGGGAGATATAAAAGGAGCAATTAGTGATTTGGATACAGCCGCTCAACTTTATTTAGCTCAAGGTCGTGCAGGAGGTTATAAAGATGCTCAATATGAAATTGAAAAATTGAAAAAATTAGATTGCCAGAATTGTTGATAGCTTTAGGTATTTCCGTGGTGGAATGCTCTGCAAACAGCTATTAGCTTTAGTCAAAACTATTGGTTGTACAAAATTTATTTGAGCACAACTCTCAGGCTTTGTTAGCAAAAAAATCAAAGTTAGATTATAAGTAGGTTTTGCTGGTTAGCTCTCAAAGGATTGACTAATATTAACAAGTGCCTTTTTGTGTTTCAAAAAAGTCTCAACTTTATTAATAAAATAGTAACATATATGTTTAAAAAAACAACTCAAAAGTCTTCTGATCGATGGAGGAGGCTTTAAACCAAAATTTTCGTCGGCTCGGTTACCTATAATCTAGTATAATCTATCTAATAAAATAACCAATTCTCTGTTTTTTCCTACTAGGATTATTTAACTGAATTACACCCAAATAACCAGGGAAAAAACATTTTTCCTCCTAAATTTGACTTAGGATATTTTTACTTATAGCATATTTCAGGTTTATGAGGTAGGGCTATGCGGCCAAATGCCTGTACTACATAATTTTTATCATTTATTCTGTATATCTGATGCTTGAAATTAGTTGTATGTTTTGCCTAGGGTTAGTCTAAGTCTAAGAATGGTATACTGAATTTGTGATTAAAGAGAATAATGTCGGATAAAAAAATCATCACACTCTTAACTGATTTTGGATTAAAAGATGTCTATGTAGGTGTAATGAAGGGTATAATTGCTCAAATTAACCCTCATTTAAAAGTCATCGACCTGACTCATCAAATTCCTCCTCAAAATTTATTTGCTGCTAGATTTTGTTTGCTAAATGCTTATCCTTATTTTCCTTCAGAAACAGTTCATCTTGCTGTTGTGGATCCGGGAGTTGGGAGTAGAAGAAAAGCGATCGCTATTCAACTACCCAATGGTTTTTTAGTTGGACCTGACAATGGTATTTTTAGTGGAATTTTGGAAAATTTTGAAATACAAAATATCCAGGTAGTTACCCTTACTAATTCTGAGTATTGGCACACAGATAAACCTAGTGTAACTTTTCACGGCCGAGATATATTTGCTCCTGTTGCTGCTCATATTAGTAGTGGGGTGAGGTTAGAAAATTTGGGAGAAAAAATTAATCCAGAAAGTTTAGTGAAATTACCTTTAAATAATATTAATTTCACGGATTCAGGTCTTGCAGGTTGGATTCAGCATATTGACCATTTTGGCAATATAATTACTAATATTTCTAGAAGTTATATTATAGAAAAAAATTGGTTCCTTGTTGTTAATAATAATGCGGATTTTTCACCTGGTAAAATCATCTCTAGTGGTTATACTTATGCTGATTGTAAACTAGGGGAGTTAATTGCAATTATTGGCTCTCATGGTTTTGTCGAAATTGCTGCTAATGGTGGTAGTGCTGGGGAGCAACTTAATTTAAAGTATGGGGATAAAGTTGAAGTTCGTTGGTTTTAAGTTAGTCAGGACTTACGCAAAGACACTATATATAGCGCATGACAATTTCGACGGACTTCACTCTTTGTCACGTGCGTTAGCGGAGCTTTGCGTTAGCAATCACCTAACTATTTTTATTCAAAAAACTAATAGTAATTCAAGTCAAATAACCTTCATTTTAATTGAAGAATATTTCAATTTATCGGTTAGATATTTTGATAATAATCCATGCTTAACTTGATAAATACTTTTGCCTATTTTCGAGGCAAATCTTTTTAACAAGTTCCACACGCTCCATTGCACAAGCAATATGATTTTCTGAATTATTCGCAGACGACACGCTCCACGGGTCCTAAACCTGTTAATTGCTTAATTTCTTGATTGATATCTTCGATTTTCCATCAAGTTTGAGATTCAAACTCTACATCTAAAGAGTGATGATTGAGTCAGGTAATTAGTAACAATATATTATGTCCTGTTGGCAGATACACATAATCCAAAATATTTTTACCTTTTTGTATCGTGGAAACCCTTTAATTTTAATTATTTTTCCTGATTTTTTTTCTGCTTCATTCCAATTTAAATCTTGAGCTTTTTTGTATTTTTCTACACCTCGTGTATCATCAACGCGCGCGATTATTTTTTA
>LIN_NODE_848_length_7103_cov_17.305760
CTTTAGGTGCGAGAACTATTAGTGGTGATGTGGATATTACCGCCACCGGAGAAGGAAGTGTAGTGAATTTGCCGCGCTTAACCAATTTTTACGGCACAGACGTTTATCAACCCTCATTCATTCTGGCTGAAGATGGCGGTAAAGTCAAGGTTAAGAAATTGACAGGAATTACCAACGTAGATCCATTCGTAACTGGTTAGGCAAGTGTTAGCAGCCTAGATTGATGTTTGACTATCAGGACTTACGCAATACCGCTATGTATATTGTATGTTTGGAATTTTTTTGATATATTTACAATACAATTAGTTCCTAAGCGTAAGTCCTGACTATCTAAAAATCTGCCTCCCATAAACTAGGTTCCTGACCAAGTCCTGAACCTTCAGAAAGCAAAATCATATTAGCTGATAATTCTCGAATTATTTTGAGCTAATCACAGAATCACGTTCTGCCAGTAAACGACGTAATTCTTTTTGTCGAGTGCTGTCTAGTGGAAAATTCCAGATAACGATCGCTGCCAAAATACTAATGGGAATAGGTACAAAAATAAATATATATTTAAGAGCCTCAATTGCTCCCGCAGTATTTTCCACCCCAGGGTCAAAACCTATCCAATCTAAAATACGATAAATTATCCCAACTCCCAAAGCAGAACCAACTTTAGTAGTCATGGTTAATAGTGAATAGTAAAGACCTGTACGTTGTGTCCCAGATTCCAAATTATCATGGTCCGTAACATCTGCCATAATTGAGCGCAATAAAAATGCTCCCGAACCAGATTCAATACCGAAAAGAATATTAACCAAAGCATACAACCATAAATTTCCTGGTTGAACAAGGAATAAACTAGCAAGAACTATACAACCATATATTTTAGCAACACCAAAAGTCCGATGCTTTTCCAACTTATAACTAAGACGCATCCAAACAGGAATTCCACAAAAACTAGCCGTAAAATACAGTAAAAGCATCAAATTAGACTGTTCACCTAATTCCATGACATAAGTCACAAAAAAAATGTAGATTGATCCAATAATTCCAGGAATTAGACCAATCATTAAATCTGCTAGTAGAACCTGTATTAGTAGTTTATTTTTCAACAGTATAGAAGCTGACTCAAAGAAACCAAGTTGGCAAGATGGTTCCACAGCTCTTTCTTTAACATTACTCACAGCGAACGCTACAGTAATAGGCAGCAGTATAATTGTAAACCAACCCATAGCCGCAACTTTCGTACTACTATCAACACCTCCAGTCTGTTCCAGAATAGTTGGGAGTATCAAAACCGCTAACATACCAAAGACTAAAGCAAACTCTCGCCAACCTTGAACTCGCGATCGCTCATAATAATCTGATGATAACTCTGCTCCCCAAGACATATGAGAGATACTCAGCAGAGTCCAACCGACATACAACAACAGCATCCAAAACAGAAGATAATTTCCTGTGATTTGTGCTCCTGGCATAAACACTTTATAAACACAAATCATTAAAATAGGGACAGATAATATAATCCAATGGCGCCGACGACCTAGTGGAGTTGTGACTCGATCGCTGAAAACACCAAGAACTGGATCAGTAAAAACGTCCCACAAACGGGCAATCATAAAAATTGTGCCTACTAGAGACAGGCCAAGTCCCATTTCTTCTGCATAAAATGGGGGAAGATAGACTAAAAGAGGAAGGCCAAGAGCAGAAAGGGGTATTCCTGGAGAGACAAAGGCTACAATAGTTTTTTTGCTGAGATTCATCTTGTTTGTTTATGCCCTTGGGTGCGAAATATGATATTATATTTCATGATAGGTAGATGAATTAAAAATTATACCTAGTTCTATATTTACTTAAGATTAAGGGATTTATGAAATTATTATCATAGAATCCCAACAAGTCATTTATGTCCTATCTTAGGTTTGGTGATTAAATATGAAAGCCCAGAAAATCGAAAATTAAAAAAAGCTTTGACACCTTAAATACCAAACAAATGCGCCCTGCTGGAATCGAACCAGCCTGAAAGCGAATTATGAGCTCGCTGCCTCCCCAATCGGCCAAAGGCGCTTATTTTTGATTATACATTAATAATCACTCTTTAGACAATATTATTCTTATTTATCACAAATATATAACAAACACTGAAAGGGTGGCACAAAAGACTAAAAGGCTCATTTCACTTTGACAATAGGTCTAGCTCTTTTACCTTTCTGATAATTCAGCCGATGTATCAGATAATTGGCCATTAGTCCCTCATCTTCACTCTGCCAAAATTTCTAACCCCATTCAACCAACCTCGAACTTCATTTCCTATATAACAATAGCTATGTTGTTGATATTTTTTTAGAGTTTCACTGTTGAGATTTACAGAATTTGCTACTCTTATTTGACGATTTATTTATATTTATAGTATTATATAGCTAATTCGTTCATAATCTTTTCAATGAGTCTAGTTTACAATACCTAGACTCATTTTTCTTAAACTTTTTTTGGTCAATCCTTACTCTTGATTGCTTTTTAGCCCTTTTGTCATCACATAAATATAGTATGTACTCAATAAAATTGGGTAGACAATGATTTATGGCGGCCAAGACCAGCTAAGGGATCAAGTGTATTGGCTCAATCACAAAAAAGAATAAAGCATAAAGAATAATGGGAGAGGAAATACAGTTGGTGGCGATCGCCTAACTATTAACTGAAAATAATTTTATTTTTGGCCAAACTTAGATTTTTTATATACATTCACTAAGGCCATAAATACTACTTACCAACCTCTAGAAAAAACTCATTTGGCTGAATTACCAGCCTACTCCTCTAATCACTACTCTTAAAAAATAGTTTTTGTTTTGAGCAAAACCTAATATGAAAAGTTTATAAAAAACATTTTTCACCTTTATTATTAAATAAATGCGCCCTGCTGGAATCGAACCAGCCTGAAAGCGAATTATGAGCTCGCTGCCTCCCCAATCGGCCAAAGGCGCTTATACCTTGTTATAAATTTACTAGTCCTACAAGGATAAATTTAATTAATACTATACAATTAATCTTCAATATAGTCAAGTAATTAAATATAGAAGATTATAGATTATTATATAGATAAATTATAGTATATCATAAAAAAAATCAAATCATACCTAAGACAGAAAAAAACTATGAATTCTAGTATTTTCCTAACTCTAGGTTTACTGGCTCTAATGTTTGGTGCTGGTTTGAGTAGTGCTTCTTGGGGATTTAAACTGGGCAGAGAGGCTTTAAAGGGAATTACTCAACCAGATACTCGTCCCACTAATAATTTAGCAGGTACTCAAGGTAATTCAAATCGTCGAGAAGAGCTAGTTTTATTAAAGGAGGAAAAAATTGTTCTCAATGTCAAAAATACTATAATAAATGGTGGAGTAGTAGAGAAAAAGACAACTGTTGGAGAATCCCATCAAAAACAAGGTAAGGTAGAATCTGGTCAAATAAACCAGCCTCAGCAAACTTTTCCAATTATCAGTAGTGATGCCGGAGTAGTGCTGGAAATTAATGATATTCGTAGGTGGGGTAATTCTATAGTCTTGGATGTTAATTTAAAAAACAAAGGAGACCGAGCTGTAAGATTCTTATACAGTTTCTTGAATATTAAAGATGAACAAGGAAGAGTGATAAGTGCTAGTACAGAAGATTTACCAGGAGAACTTCCACCCAATGCTAGAAGATATTATGGTATTATCACAATTCCTGTTGCTTTATTAGATAACGCTAAAGAAATTTCCCTAGAACTTACAGATTATCCCGATCAAAAGTTAGATTTAAAAATATCTAAAATTAAAATAGATTAATTAAATTTTTGATTTTTTCTTGCCCAAAATATTGCAATTTAAAGATACATATATTTGAGAATTGTGCCTGAGACTGTAAAAAAAATAGCGTTTTTTAGACATAAATAAATAAATAAACAATGTTTGGAGGTCTAAGGCATAATCAATGATAGTAAGGTTCAGGCTGTTGACTTAATCCCAGAATAAAGATATTCTTTTACAGAAGGTATACTATTAGAACATAAAGATCGTTGGTATGGTTCTAAATTAGTATTAGGAAATAAATATTTTCCATCTGCTAAGACAAGTTCAAGTTGTGGTCAAATAATGGATATAGTATTAAGTTTTTTAAGCTTTGATTGCAAGAAGTACGTTAGGTCTATCTATAAGGCCTTCATTAGAGATTTATAGAAGCATAAGTATGAAGAGCGAGAAATGCAGTTGGCTATAACGGTTATTCCTGTGAAAGTCCTGCTGCCCACAACTCCGATAGAAGCAGGAAGTAAACATTAAAATGTCACTAATGGTGACATTTTATATTAGTTTTATGACGGAGATACCAGATTTAGATATACTGTCACAATTTTTGTTAGTTTTTTTACTAATTACTATTAATGCATTTTTTGTATTGGCCGAATTTTCTATTGTTTCTGTGCGAAGGTCACGTATTAATCAATTAGTAGATGCAGGTGATGTTCAAGCAAAAATTGTTCAACAACTTCAAAGACACATAGAGCGACTTCTATCGACAACTCAGTTAGGTATTACTTTATCTAGTTTTACTTTGGGTTGGATAGGTGCAAAAACTATGGTAGAAATCGTTACAAATGCTATAAAAACCATACCATTACCTATTCATATTGGTCAAGGGAACGATGACTCCGTAGCTATTACTATTGTCACCTTTTTGATTTTGGCTTACCTACAAATTGTGCTCGGAGAGTTATGCCCAAAGTCAGTAGCACTCATTTATTCAGAACAGTTATCTAGATTATTAGGCCCTTTAAGTATAGCCATCTCTCGTTTGTTTAATCCGTTTATCTGGATTTTAAATCAATCTACTTATTGGTTATTAAGACTGCTGGGAATTAGATCTACTGGTAGTGCCTGGAAAGCACCTGTTACTTCAGAAGAATTGCAATTAATTATCTCTACTTCTACAGAATCAATAGGTTTAGAAGCAGAAGAACGACAACTACTTAGTAATGTATTTGAATTTGGGGAAGTATTAGCTGTAGAAATTATGGTCCCACGGACAAATATAGATACTATTTCTAGTACAGCTACTTTTCAAGATTTGTTAAATGAAGTTCAGCTATCTGGTCATTCCAGATATCCTGTAGTTGGTGAATCAATAGATGATATTCAGGGCATTATTGACTTTAAAGAACTAGCTAAACCTTTAGCGAAAGGATTATTATGCCCAAAAACTTCTATTTTATCTTGGGTTCGACCTGCAAGATTTGTTTCTGAACAAACTTATCTGAATGAGTTATTATCATTAATGCAACGAATGCGTCAAATTTCAAATAGTCCTCAGCACCCAGAAATGGTAATAGTGGTAGATGAGTTTGGTGGAACTGCTGGATTAATTACACGGGAAGATTTAATTGCTGAAATTATTAGTAGTGATAGTTATGAAGTAACAGGCTCTGAAGAACTTACCTTACAGATGTTAGATGATCAGACTTTTATTGTACAGGCACAATTAAGTGTTGAAGAAGTTAATGAACTTTTAAATTTAGATTTGCCAGTGACTGAGGACTATCAGACTTTGGGAGGGTTTTTGATTTATCAATTACAAAAAATTCCCACTCAAGGAGAAAAGTTACACTACAAAAATCTTGAATTTACTGTCATCTCTGCTGAAGGTCAACGTCTAGATAAAATCAATATTTGTCAATTAGAAGGGTCAGAAACTGAAACAACTATTAATCTAGTTTTAGAGGATGAGGCGGGCAAAAAGCAAAGCTAATTCATAATATCAGCTAATTGATAATTTCTCTTCTCAACGGAAGCTTGATAGTTAGGATTTTAATTAATATTGTTGATATTTCTAATGACTGTTGAAAAAATATTTGATTTAAGTTTAGTTTTATGACTACTAATTATATAACATTCTATATAATATTAGATCATATCTTACAAGGGCATAATTAACTTTTGTTATACTACTCTTAAGTAGGGTTTGCTGAAAAATCATGAAAGTAGTTGATTTTTTATTCAAAAAAATAATGGCTCTCAAATCAGAATCATCATTTATTCAAATAGAAGTTGAAATTATTAAAAATACCCAGACAAAAAAATTATAAAAAAAGAGAAAAAGTTTCATTTAAAAGGGTAGAAAGGTTGATTACTAAGAAAGTAATTGCGATTGCAGTTGTGGAAGTTTTAGAAAGTTTAGCTATTACTTTTTTTGATGACTAAATCCTCTTTTGCCGCCTGCCAAATTTACCTTCAATATGGTCGCCTAATCTTTCATCGCTCCTGAGCTTGTTTTTTCTGTTCTTTATCAATATTTTTGGGTGCTCTTCCCTAATAAACCACTGATTCTAATACCTTTGTTTTTAGATAATTTTTGGTTTTCTCATGTTAAATAAATTTAGTCTCTATAAACTCACTCTGGATAATAACCTGTGTAGTTTTTCCATTCTTCAACTTGAGCCTTTAAATCTTGAGATTCCTTATAGTTATCTCAACTTATTCTATGTAAAAATATATATCCATCTATACAACTTACAGATATTTGAGCTCCAAATCACTGTATTTTCTCCCTTTTTACTCTTACTATTGGACGCATATCAGGTTGATTTAAACTTACTATTGTTTCATCTATTCGTTGTTATTTGTTATCCCACATTAGTTGTTGTTGATGCTAAATTTCACAGAAACCCAAAAATGTTTTATATTGTCTACTACTCAAACTTTTATGACGGCTACCATTCTCAATTAACAGACTTTTGAGTATTTAAGTTTTTACTTACATATTTCAGTTTTTTTGATTACTTTCCTAATTGCATTAGAAGTTGGCTGTCTTTTTTGCCTACCTTTAAATATTCTTTTTTTTTGCTGTTTAACGGTGAGTAATGAGTTTTAGATGAAACTGGCTTTTAACAGCCTTTTAAGAGAATATCTTAGATGATTTCGGTTTTAATTCTGCCATTATTTAATAGATTTAAGTCGGTCAGATAGTTCATATCGGCAGGAGCTTAGGTAGCATCTATAATTAATTTACCTTAATTTTTACACTCCTTGATTTTTTCTAATAACGGGACTTTAGCAAATTTCAAGCCCAAACAAACCCTAAACTCTCTTTAT
>LIN_NODE_859_length_7007_cov_30.105006
GATGTCAATAACTAATCATTTATATTGGCTTATCACTACATATACAGGACCACCCCTTACTGTAACTATCTTTGAGGGAGCGATCGCCAGCTCCTCTAGATAGTCATTTTTTATGATATTTATAGTATTACAGATAGTTATTGTTAATTATTTAGCATTTTTATGTAATTATTTCTTGCTTTTTACTAGACCTAAAGTTAGGATTTATGTTAACATTAGTGCTTAATCTCTTAATCTCACTAAACCACATATTGTTAAAATTACTTTTTCATAATTACTCTCTTTTAATCTGAATCTTTCTCGTGCCACTTTCAATATTTTTATCAGTCTTATTACATGTTCTACAAATATTCTTTTTTGAGCTTTTTTTTGATTCTCTTTCTTTACTTTGTATGACATTTTATGGTTTATTTTTTTTCTTTGGCCTGTCAATTCTTGACCCACCTTGATAACCTTTATCTCCTTGAAATCTTTGTTCTTTATCAAACTTTTTTTGTTGTTTTTTGAATAAAATTATATCACTCTCTGGACCTCTTTCTCCTACTATTACATCAACTATTTCTTTTCCATTATCTGTGATTATTATTTGATTTTTTAACCTATGACTTTTTTGCTTTCCTGAGTAATATTTTTTCTGCTTTTCATCATTTTTTGGCCTGAATATATCCTGTTCTGTACTATCAACTATCAATTCTATTTCTGTCAAAGCTTCTTTTATCCATAAATATTCGTTTTCTTTTCCCGAGAATTCCTCTAGTAAACTAGATGGTAATAATTCCCTCAAAATATCGCTCCAAAGCCTGAAAAATATTATTTGCTGTTGATTCACTAACTCCAAATATTGCTCCTAGCAGTTGAAATGTTGGTACATGATGCAAATAATATAATGTCAAAATTATCTCTTCCGCCTTGCCTAAAGACTTTTTTCTGACTCCTCCTGCCTTAATTAATCTTTTTTCTTCTTTCTTTGATCGCCTGTCTTTTTTTGTCTTCAACTTTTTGAGCATTTTCTATTAATTTTATTAGTTGTTTATCTGTAATACCAATAATCCTTTTTGTATATGGATGGATGATTATAAATATATTCTAATACATTATTCATTTGGGGACAGCATATATATAATTGGGCACTACAATTTTACCTTAATTTCTATTTTGGAGAGGTCTATTTGGGGACAGCGTATATATAATTTATCACTAGAATTTTACCTTAATTTTTATTTTGGAGATGTCTATTAAAAAAAAACGTCAATTTTGTACAGAGTGAATATCTGGATAACCACTATCTCTAAATGGTTTCAAGATCCTTCTCACTCCGTGAGGTAAAAGACTGTCACTTCTCATATGAATTACTGTAAATTCTATGTGCAGCCGATACAAATATCGGAGACCAAACTTCAGTAGCTAGGAAGACTTGCAATATCTGTATTTCGGAAAGTAATATTTGCCAGTGACTATATTCCCGTATGTTCAAACCTTTAGGGCTACCCTTTTAAACTGAAATAGGCTAGCTGACGGCTAAATGCTTATAATTTTCTTTTCATCTGTTTGACGAATTGATAAATTTCTGGCAAACGCTTATAAATAGCAGAAGCTTTCAAATAAATCTTATTAGGAACCGCTGGACTACTAGAAACAATCTCTCCCGCAGCAACATCATTATGAACACCCGCTTGAGCAGTAGCGATTGCCCTATCTCCTATTTTTGCCTGATTAGCAACTCCTACCTGACCTGCTAAAATCACATTATCCCCAAGTTTCACCCCACCAGCTAAACCAACTTGAGCAGCCAAAGCACAATTTTTACCAATTTTACAACCATGACCAATTTGTACTAAATTATCTAACTTTGTATTTTTACCAATTCTAGTTTCTCCCACTGCAGGTCTATCAATAGTAGTATTACCTCCAACTTCCACCCCATCCTCTAAAATAACCTTGCCAGACTGTTCCATCTTAAACCAACCTTCGGGAGTCGGCACAAAACCAAAGCCCTCTCCCCCAATAACTGCTCCACTATGAATTACACAACCTTTACCTATCTGACTCCGTTCGTGAATCGAACAGTTAGCATTTAAAATAGTGTTTTCTCCTATTTCCACATTTGGGTAAATCACCACATTCGGATAAATACAAACATTATCACCAATTTTTACCCCTGCTTCAACCACAACATGAGCGCCAAGATAAACATTTTTACCAACTTTTGCTGTGGGATGAACTATAGAAGTAGCATGAATTTCAGGAGTAGGTTGAAAAGGTCGATAAAAAAGAGCGATCGCCTGAGCAAATAATAATCTCGGCTCCTTACTAGATAACCACCCAATACCACGCTCACCTGCCAATTTTTGTAGAGTTTCATCCATTGGTAAAATTAAAGCGCTAGCATTTGTCGTTTTCAAATAATTAGCAAATTTTGCACCCTCAATATAACTAAGAGTACCTGGTTTTGCCTCATCTATTGCAGCTACACCTTGGATATCTGGATCGAGATGATTTATTTTTTCCAGACTACAGGTGATCGTCTCAGAACCAAGTTTACTTGCAAGTTTGCTAAATTTCATAATTAGAATCCCTCACTCCTCACAAATACTTTTGGCTTTATACCATTTTCCCCAAAAAAAATCAACCCAAGTTTATAAGTCAATACGGTTCAGTTAAGGCTGAAAATCATGTAAATTAGGTATTGTTCCCAAAAAAGGAATCAAGTGTGGCGAATCTGAAGCATTTCTGGTTGATGTATCATAATATAAGGTTCGTAAAGTGCTGAAGACAATAGAAAGGGCAATTTCTACTATGGCAAGAAAAGAGGCGATTGCCAAAACTCAAACTACTGAGGAACGTAGACGATCTTTACGAACCAAATTAGTAGTAAGACTGGTTATAGCATTTAGCTTTTGGTCATCAGACTCCATGAGGGATGTAGTGAAAAACCTCATAGATGGATATTGCTTAACAATAAAGATTCAACGAATCATTTAAACACTTCATTATTCGGTAGTGCCTGTGCGAAAGTGTGGGAATGGTAATATAATCGTTGTCCTTAAATACTTTCTATTATTATGGAATGTCCTCTATTTGCCCATCAGAAAACTCATAAACATGGAAAGACTAGTAATGTTGTCAACGATATTATTGTCCTGAATGCCTATAAACTTTCACCGATACTTTTGACACTCTCTACTATTGTAGAACAATTTAACCTGAACAAATGCTCATGGTTCTAGAGGCTAACGTTGAGGGCAGTATTTTAAGAGGGATTAGTCGAACAGTGAATTTAGCCTATAATACGGTAGCTTAGTTTAGTGAGAGCTGCCTCTGAAAAAGGAAAAATGATTCATACATAATAGACTTGTCGCTAAATAAAATCCTGTAAAATTGCAAAACAAGATTCTGGTTTTACCCATCCACTTATGCTGCCATTAGATAGAAATTCCAGAGTCCTACGGCAGTTAACATCAAGCGATCGTCTAAATCTTTAATGTGATTTGTGATTATGCTTTCACTGCGTTGTATCTCTTTACCCCTGATATGAACAGGACTTACGCAGGTACGCTACATATAGCGTACTGTCAAAATAAAATTGTCAATACTATAATTAGTTTTTTTCGGATAAATATTACTTTTAACATCCATTAAAATAAGGTTACAAAATATTAAATTTATTTGCTAAAAATGTTTGATTATTAGATAATAATGACATGATTATTCTAGTTAAAAATATAAATTTTAATTTTGTTGTAACTCGTCAATATTTACTTAAGTCTCACACAAATTTTACAATGAAAAACCTAGCAAATCCAGAGTGAAAATATTAGCCATGATCAAATAAATCGCTATTTAAGAACAGAGTTTTTAAACTCAGAAGATTTATGGCGAAATGTTTGCTTCGCACATGAAAAAGAAGAGTTTGTTTGGTGATACCGAAGCTTATTTATTTTTTGATGACACAGTAATTAGTAAAAAGTATGGGTATAAGATTGAGATTGCACGACGACAATATAGTGGTATAGGTTCATCAAGTTGTTCATGGGTCTTGGAATAGTTAATTGTATATATTTTAATCGAGGAATGAACAATTATGGATTATAGATTATAGGATTTATGACCCAGATACTGACAAGAAAACAAAAATAGAAGAGTGTTGAAGAAATGATACTTAATGCTATAAATAATAAGAAAATACCATTTAAAACAGTATTAATGGATAGTTGGTATGCAACACAAAGATTAATGGGATTAATAGATAATGATAGAAAAAATTATTATTGTCCTTTAAAAAGTAATCGCGCGCGTTGATGATACAGGTCGCGATCGAAAAATACAAAAAAGTTCAAGATTTAAATTGGAATGAAGCTGAAAAAAAATCAGGAAAAATAATTAAAATTAAAGGGTTTCCACTCTGCAAAAAGGTGAAAATATTTTGGTAATGGTGTATCTGCTAACAGAACAGAATATATCGTCACTAATGACTTAACTCAATCATCACTCTTATGATATCGAGTTTGAATCTCAAACTTGATGGAAAGTCGAAGAATTTCACAGATAAATTAAGCAATTAACAGGTTTAGAATTTTGTCAGTGTCGTCTGCGAATAATTCAAAAGAATCATATTGCTTGTGCAATGGAGCGTGTGGAACTTCTTAAAAAGATTTGCTTCTAAAATAGGCAAAAGTATTTATCAAGTTAAGCACGGTAATTGATCAAAATATCTAACCGATCAATTGAAACATCCTTCAATTAAAATGAAGGTTATTTGACTTGAATTACTATTGGTTTTTGAATAAAAATAGTTAGGCGATTGCTAACGCAAAGCTCCGCTAACGCACGTGAATATAGTGAAGTTCGTCAAAATTGTCATGCGCTATATATGGTGTCTTTGCGTAAGTCCTGATGAAGTGTTCACATTTGACGCGGACACTACTTTTTTCTCTATTTAGTTGTTTGTCTTGCTCTGTCAATTCTTTTGCTTTCGGCTTTTTCTTGGGAATTTTTATGTTGACAAATTCCTTCTGTAACCCGTGAAAGTCTAAATCTACATGAATTATCACTTCATCCGGGAAAAATCTGCTAATTTCTCTTCATCCAACTGCCGTTTGTCATTAACCTTACCCTCTCTTGCTTTTGATAGCACTAGGACTCGCCGCTCCCGATCTGTAAGGTAGAGAAGTTAAGAAGTGTGGCGCTTTTTTTTACCTGAGTAATTATCTTTCTGTTTCTGTTGCTCTATTAGACCTTGAATAGGTCGCTCTGTCCCATCAATTATCACTTCTTTGACACAGGTCAACATAGTTATGAACTGCTAATTACTCTCTAATTTACGTTCTGGCAAGGCCATCTTCCGGCCTAATGCCAACTCCTGCAGTAGTTGTAGCCTTAACATCCAACGGTGTGTTCGACTGCGGTGTAGGTCAAACAATAATCCGGCCACATCAAAGGTAGGGTAGCTTTTATTGTAGAATAATATAAAAAATAGCTTGTCTTTAGGCTCTAACAATTGGGCTTTTCGCCCTCCTTCTATCTCTCGTAGTCGAGGTTTTTGCATTGTAGCGATCGCTTCCGAGTTTAGTTTGGCACAAAAAGCTTGTAATAATTCATCGAATGCTTTACGGTTTAGCCCAGTCAATGCTCTTAATAGACGGTCTTCTTTTAGCACCCGATTGATGTCTAACATTGTCCCATTTTAAATACCCTACTTTCTTACTTTACCTTATAAAGCGACAAGTCTAATGCTCATATCCAGAATATCAATACCTCACAAATCAGCAGTGATGAGTTTTGCTCATTCGTCCAAAAAAACAAAAACAGTGCCAGTATCAGGAATTGAGATAAGGGTATTCTTGGGTTGGCAAGCCCCTAGGCTTCATCCAGTGGATTAATTCTGAGTGCTAGAGTCAGTAAACATACTGACCAGTTCATTGAGGAATTGCTCATCAACACAGAAGGGAAAACTAGCTGTAAAAAATGGCTAACTGATGATTAGACATCTCCAAAAATACTCAAACGCTTATACTAACTATTTTTAGTGGAGCGTTAGCTCACCTTGAAGATAGTTAATTTGTACAGTTTTATGGGTATCAGAGATACTTCGTGTTACTAATTCAAATATTTATTAGACTTTGATTTATTATTTTTATCTCAGTTTTTGATGATTTTTACTAAAATAAATTATCCAATTCTTAGTCGCACTAAACTACATATTTTTAAAATTACTTTTTGATAATTATTATTTTTTAGTCTGAATCTTTTTCGAGGAAGTCTAAATATTTTAATTAATTTTATTACATGTTCTACAAATCTTCTTTTTTTTTACTTTTTCTTGATTTTCTTCTTTGATTTCTGGTGTCATTTCTTTTTTTATTGGTTTCTTTTTTTGTGTAGTAGTTCTTCCTACTCCTTCATCAGCTTTATCTCCTTAAAATTTTTGTTTTTTATCAAATTTATCCAGTTGTTTTCTTAATATTTTTAGATCACTTACTGGACCTTTTTATCCTACTATTACATCCACTATTTATGTTCCTTTTGGTATCGTTATTATTTGATTTTTAAAAGTATAACTTTTCTTTGTTTTTGATACTTTTTACTAAAATAAACTAGCCAATTATTAGTCGCACTAAACTACATATTTTTAAAATTACTTTTTGATAATTATTATTTTTTAGTCTGAATCTTTTTCGAGGAAGTCTAAATATTTTAATTAATCTTATTACATGTTCTAAAAATATTCTTTTTTTGGCTTTTTCTTGATTTTCTTCTTTGATTTTTGGTGGCATTTCTTTTTTTATTGGTTTCTTTTTTTGTGTAGTAGTTATTCCTACTCATTCATCCGCTTTATCTCCTTAAAATTTTTGTTTTTTATCAAATTTATCCAGTTATTTTCTTAATATTTTTATATCACTTACTGGACATTTTTATCCTACTATTAAATCCACTATTTCTATTCCTTTTGGTATCGTTATTATTTGATTTTTAAAAGTATGATTTTTCTTTTTTCATATTTGATATTT
>LIN_NODE_86_length_75966_cov_16.551396
CATAAAGAGAGTTTAGGGTTTGTTTGGGCTTGAAATTTGCTAAAGTCCCGTTAGTTGTGGCTTACCTTGATAAAAGTGTAAAAAAATTACGAAGTTAATATTCAAAACTTGAAAGTTACGAAATTAATATTTACTAACAAGTGATTTTTTCCTGACCTGAGTGAGAAAAATCAAGGTAATGTAACTATTAACAATTCCTTATTCCCTACTCCCTAGCCTTACTAAACAGATTAAAAAAAATCTAATTAATAGCTGATAGCTGATTAATGAATACTTATAAGTTATCTAACTGATTTCTGGTCATAAATAGGTTGACAAAATCATGTATCATGTTGCGATAATCTCTTAAGGTTTTATCTACCCAATCTCGATCGTTACTATCTGCATAAATATGTACTAATGGTTTTCCAGCATCAGGTAAAACTAATACCCAATAGTTATCTTGATGATTAATAATCTTTACTCCATCAGTTAATTCTAACTTTTCTGGTGGGTTAGTTTCTACTAAATACCGCATTAATGCTCCCTTTACTTTCCAAGGACAACGTATGGTATAACAGCGATGAGTAATAGGAGGAATATCTGCAGTTATTTGTCCTAGCGATCGCTCTTGAATAGTTAACATTTCTATGACTTTAGCGATGCAAAACATAGCATCAAAACCAGGATGTAACTTTGGGAAAATAAATCCCATATCACCACTTCCTCCTAGCACCACATTATGATTAATTTGGCAAGCTTTCATTAATGCTGTAGGATTAGCTTTTGTCCGAATCACATGACTATCATGACGATGAGCAATTTGTTCTACTGCAGCAGAAGCATTAATTGGTACTACCACTGTACCCCGTGGATGAGCTGTTAACATTAGATTTACCATTAGTGCAGTTAACGTTTCACCACGAATGGCAGAACCAACTTCATCCACTAATATTAATTGTTCTCCATTTGCTGTTACCTGAACTCCAACATTAGCTTGCAAAGCTTCTACAACCCGACCTAATTGATCTAGTAAATTTTCTCTTTCTTCTATCCCTAAAGAAGTTTCTTTTAAACTAGCATTTAGAACTACTGCATCACAACCAAATTTAGTTAATAATTGTGGTAATACTGCTCCCGAAACACCATAACAATAGTCAATTACCACCTTAGATTTACTATACCGAATTGCCTCAGAATTGAGAAGATTTTCAAAGCCTTTACTATAAGCATTTAATACTTCATGACGATCAATCATATTGCCAATTTCTGATATTTGTACTCGGCGGAAATCTTCTTTAAAATATGCTCCTTCAATGTTTTTTTCTTTCACTTTTGAAATATTAATCCCTTGATAATCAAAGATTTCAATTAATATTTGATCTGAGCGATCAGGAGAAAGACGTACATGAAGGCCACCCACTAAATTCATGGTGGGTAAAATTGTTCTGGCAATAGGAATAGCGGTAGATTGTAAATTGATTACATTAATTCCCACCGACATTAAACCAGCAATTAAAGACCGAGAAACCATCCGAGATATATTACGTTGGTCGCGAGAAACTGATACTGTAGAACCATTTTTTAAGGTAGAACCATAAGCAGCTCCTAACTTAACCGCAAAGTCTGGAGTAATATCAATATTTGCTAATCCCTGCACCCCACGTTGTCCAAATAAGTTTCTCTGGGCAGTTGTACCCCAAATTAAGTTAATATTCAGAATGGCTCCTGATTCAACTGTTTTACTAGGCCATACTCTGACATGAGGACTAATTTGGGCTTCTTCTCCCACAGTAGATAAAGAACCAACTACAGCACCTTCCAAGATTTGGGCACGACGATGTATCCTAGAACCTCTACAAATTACACAACCTCGTAAATTGGTATCCTCTCCCACCAGTGTACCATTCCAAACAATAGGACGCTTGACATTAGCATCTGCGCCAATTGTTACATTATCTCCTATGACACTACCTAGTTCAATATGAACTCTCGGACCAATTCTACAGTTATCTCCAATTAAAGTCGGAGTCTCAATTTTAGCTGTTGGGTCAATATAAGTATTTTCTCCTATCCAGAGATTTGGCGATCGCTCTTTATAAGGCAACTCAAGTTTTACTGTGTGTTGAAGTGCATCATATTGAGCTTTCCGATAAGAATCTAAATGTCCAACATCACACCAATAACCCTCAGCAATATAGCCATATATCGGCTCATTTTTATCTAACAATAAAGGAAATAATTCTTTAGAGAAATCACATTCTTGATTACTTGGTAAATAATCTAAAATTTCTGGTTCTAAAATATAAGTTCCTGTATTAACAGTATCCGAAAATACTTCACTTGTAGAAGGTTTTTCTAGAAATCTTTTAATCCTCTGCTCTTCATCTGTAATTACTACTCCAAATTCAATTGGATTATTAACTCGCGTCAATACTAACGTAGCTTTTGACTTATGTTTTTGATGAAATTCTATAGCTGCACTTAAATCAAAGTCTGTAATTGTATCTCCACTAATTACTAAAAATGTTCCATCTAAAAGTTCTGCAATATTTTTTACACAACCAGCAGTTCCTAGAGGTTGTTCTTCTTCCACAGAATATGTCATCTGAACTCCAAATTTACTGCCATCTTGAAAATATTCACGCATTACATCAGGCAGATAATGTAAAGTAGCAATAATCTCCCTAATTTGATGTTTTTTTAATAGATTAATAATATGTTCAGCTATTGGACGATTTAAAATTGGAACCATTGGTTTAGGAAGATCGCAAGTCAGTGGTCTGAGTCGTGTTCCTGAACCTCCAGCCATCAAAACTCCGCGCATAATTTCTCCTTTGTTAATTTTTTTTCTATATTTATAGCAGTCATATTTAGCTTATGAATAAAACACAATTGTATAAGTAATAACGTTTTACGATCCCCTAAGTTAGGAATTCATACATTAATATTTTATAGGCTCAAAACTTTGACGCGCTTCTATATTTCAGGAAATTCTTTCAAATTTCAGGTATATTTAGGTAGTGTATCCTAAGTTAATCAAATTCCTATAATATTCTGTCTTTTTGAATACCTACTGTGGAAAAAATTTAGGCAATAGGGAAAATCAGTTATCAGTTATTAGTACATTCAGCAATAGGAATTTTTCTCATCATAAATTGATTCTTATACTATTAAAATTGGATGATTGAGATATTATTTATTGTTCTTTAAATCCATTATGCACTTTGATATTTAATTTCTTAACCTTAGTTCAATTACTATGCTTTCCCCTAGAAATGCGATAACTGTAAACTTTTAAATATTAGAGCATTTATAATTCATTTATTTTACTTAATTGCCAATCTTTTATATTGTTTTATTTAAACCTTACATCAATATCCAAATCTTAGATTATATTTAACTTTCACAACCTAACAAAAATTCGCAACAACCAAGGCAAAGTCAGAATTTTACAAAACTAAAAATAAATATTTTTTATGATTTTTTTTCAAGTATTATTGGTTATAAATTTAAGCTTGTTTTTTGCTTGAATATATTCAAAAGCTGAATGGTAACTTATTTCCCATAAAAAGCCGAAATTTATCTTTATTCCTTAGAAAAAACTATAACAAAGTGAATATCATTTAATTAATTAGAAGTGCATTACTTATTAAGCAATCCTATATAAATTGTAATATTTTGCTAGCAATTAGGAATCAAGAGTCAAAAGTTAGAATTTAAAAGATTTGCACTAGAAATTAATTATTATAAAAATAATCACAACTAATGATCGGATTACTATAATAAGGTTATAATAATTATAAAAATATTCAACTTGTAGCCCAGTTTAAGATTGATTCAATAATCTATAATAAGGCTATGTCCAAAAAAAAAGAACCTTTTCCGAGTTTTTGTGCCATGGGTACCATTATTAGTTTATTATTGCTTGTTATATATGGAGGTGGAGCCTGGAAGTTCTGGAATGGATTTAAACAAACCAACTTTTCTCAGAGCTTTCAGAGTCGTTTGGTCTTATCTATATTATGGCCTGTTTTGTTAATTGGTAATAAATCTTATCGTAAGAACTTTACAAAGGCTCTTAAGGGTAATAGACGATAAAAAGAAATATGTCTCAAAAAAAGTCTGCCTTGTCTGCAAATAACGAGCAATCTTTCTGGTTTGCTAAAGAAAATTTAGATAATTGGTATGCTCAAATCATGGCAGTACAAGCTCGTTTTGAGCAAGAGTACCGCGGAGAACCTTTAGAGTTACCCCCCGAAGTAAAGGCAATGCCAATATTTCACGATTTTGCCTCTGGTAATCTCACAGCAAAAATAGTTTCTCCTTTTTGGGAAATAGCTAAACCTAAAAAAAATAAAAAATGTTTGGATATTGGCTGTGGAGTGAGTTTTCTGATTTATCCTTGGCGAGATTGGCAGGCTTTTTTTTATGGTCAAGAAATTAGCACTATTGCTAGGGATAATCTGAATAAACGAGGTTCTTTACTAAATTATAAACTATTTAAGAAAGTAGAACTGGGACCTGCTCATCAATTAATGTATCAAGCAAATGAGTTTGACTTGGCGATCGCTACAGGGTTCAGTTGTTATTATCCTGTGGATTATTGGGAACTTGTATTAGAGGAAGTAAAACGGGTTCTAAAATCGGAATGTCACTTGGTTTTTGATGTTATTAATTCAGAACAACCACTGGCAGAAAATTGGGCAATTTTAGAAACTTATTTAGGGGCAGAAGTATTTTTGGAGCCACTAGAAAAATGGGAAAAAATTATTAAGGCTAAGGGTGGAAAAATAGTAAAGCAACAATCAGGAGAATTATTTCACATGTATAAAGTAAGGTTTTGAATGGTAGAGCACGAAATACGAAATTGTCTTGAGTTAGTAGCTAAGGATCGGTTGTTTAAGTGTATCTAACGGCCGGAGAATATTTTAAAAGTATTCATTATCTTTTCTTGTTTCTTTCTTTAAAATTTATGTAGAGAGTTTTATATTTTTGTTCATTTATTTATGATTTATTAATCAGCTAGTACTGTCGAGAATTAAGCAAAATTTAGCCTAACTAGAAGTAAGAATTAAGCTCATATAAGTATCCTACTAAGTAGTCGTGGAAATTATTAAACATCTATACCAGCTAAATTATTTGTCTTCTTGTGAGCTGAAATAATTAGGGTTGGCTGAAAAAACTTAAAGCATTTACAGAATAATACTGTAGTTTTTTTTATTCAAAAAAAGAATGTGCAATAGTTTTGACTTAACAAGACTCAAAATGAAGTACTTTGAGCTACTAATGGCAGAAAAACTAAAAGAAAATACTTCCGACAAATCTTCTGTAATTCCCATTTATCCCTGCCTCTTTGCATCCTACCCTCACCTATAAAACTTATTGAGCCAAATCCTAATGAGAATAAGTAGATAATAATATAACGGTGCTTATATTGTGTTGTTCAAAAAAAAAATACAAATTTACTCATGGTACGAATAATTTTGAAAAAAATTAGTATTATTGATTTATAAAATATAGGACTTCTTGTCGCTGTTGTTCATTATTAGGGTAATTAAAATAATCACCTTAATTAGTTTTAGCTTGCTCCTTTCTTGTTAACAAACGCCTAATTGAAGCTTTTTCAATAGACCCAACTAAGATCCCATTTTCATCAATAACAGTTAGTTCACTGATTTGCTTTTGCTCTAACAAAGAAATTACTTCTAATAAAGAAGTTTTAGCGGTTACAGTCTCTATCTTTGCTAAAGGTTTTGTTAATGTTTTTACCTGAACCAAAGGCCATTGGGATGTATTAACTATTTTTAAATCATCAACGTTAATTACTCCTACAAACTGCCCCATTTCATTTATCACTAAAAACTTCTTTCTAGCTTCTTTCCCAATAACATATTCATTCACAAATTCTCGTAAAGAGAGATTGTTTGATACAATTGGATTATCAGGAATAATAGCATCTACTGCATTTAAATCAGCAAGCATACCTTGAATTTCTCCATATTGGGCAGAGCGACCAGCATTTTGTAGTAGAAACCAACCAATGAGAATATTCCAAAAATTAGGAATTCTACTAAATAAAAATGCGGGAATTAAACCAGAAATTATTGCTAAACAACCAAATACTTGACCTACTCTACTTGCAAAAATAATTCCTTTATAAGGGTTATTAGTGATTTTCCAAACAATAGATTTAAGGATATTACCACCATCAAGTGGTAAACCTGGAATTAGGTTAAATAATGCTAGGAATAAGTTGATATAAGCTAAAAGTTGAACAATGGATTCTGCTGGTCCAGTAATGGATGTAAATATATTAATTGATACAAAGAAACCGCATAATAATATACTCACTAAAGGGCCAGCAATTGCTACCAAAAATGCTTCTATAGGAGTCTTAGATTCTCTATCTAAACTAGCTAAACCTCCGAAGAGAAATAGGGTAATTGATTTTACTTTTATTCCCTGATATAGAGCAACAAAACTATGCCCTAACTCATGGGCTAAGACAGAGGAAAATAATAATAATGCTGTTATTAATCCTAGTATCCAAGGTAAGGTATTACCCAATTCTTGAGAAAATTGAGTTGCTAGGTCGTTACCATAAGTTAAAGTAAGGAGACCTAAGACTATAAACCAGGATGAGTTAATGTAAAATGGTATGCCAAATAGGTTGCCGACACGAAAAGATCCATTCATAAATTTATCCTATAAAGTTAGTCTATTAGTTAAAACTAATTTTTACTTTTTTGAAATTTACATATTTAATGTAACAAAATATCAATAAGTTGTGTTGTTTCTTGAGCTAGTGATATCCCTCCCTTAATGTTCGCTTATAGCAAAATTAACTCGATTATTTTCTCAGTAATATGACTAGATATTTTATCACAATATATATCTGGATTCAATTAATTCAGGTATAGAATTTTATATTTACCTCATTAAATAAAAATGATATGTGAATTATTAATTAATTAGATTATAACAAATATGATAGTAATAACAACATCTTTACGAACAAGGGGAAGAATGAATATTTTAGATTAACTAGATGATTTTATTAAAAATACAAGATGGTCTAAAGAAACAAAAATATTTTTGGTAGTAAAACGGATTTTTTCATGTTCATATTATTATCAAATCAAATAATTATTATAAAATTTGCTCGCAGTTTTATCAGTGGATGGAAGATAAGATAGTTTTTGTTGAGGGTTGAGAAAGTTTAAGGGTTTAATCTAAAAGAATGAAAGATTTATAGCCACAAAAAATATTAGAAAAAATTTACCTATGAAAATAGTAATTTTTGAAAGTTTTGACTCTCAAGCTCAGTATTATAGTTACAGAAAATCTCAGTAAACATTTACTTTTTTCTCAGCTAAAATTTGATAACTTTTACTCTGAAGCTCAAGGTTAGGTTCATGGCTTAATCTCCAACAATTTCAGAAATTTTCCTACCCTTAAAAAAAGGAAAGCAGCCTGAGGTAAAATGCCAAAATTTCCCCTGTAAAAACTTACTATTTTTACAGTTAAAATTTGACAACTTTTACTCTGAAGCTCAAGGTTGGGTTTATGAATTAAGCTGGAAAATTTCAGAAATGTTCTTAATTCTTAAAACCAGGGAAGTAGGCTGAGATAAAATACTATAATTTTCCCAGAAAAAACTTACTATTTTTATAGTTAAAGTTTGACAAATTTTACTCTGAGGCTCAAGGTTATAACTATAGAATATCTAAGGAAAAACTGACTATTTTCCAAGCTAAAATATTATAGTTATTATTCTCAAGATTAACATTAGGTTCACTAACATCTTGCTCCAACAGATTCACAACTTTTTTTATTCTTAAACCAGCGTCACTTTCCAAATTTAATTTTACTTCTTTTCCCAAACATTCATAACATCTAAAAACCCAACTTTGATTATCCTCTGACCGTTTTAACATCATCAAAATTAAGTTCTCGGCTTCCCAACCTAAAAAACGATAAACTTGTGGCAATTTTCCATGAGATTTTTCTTCCCTAATCAAAGGCATTATTTGTACCATCAAAGGCATATTTAACTCATAACCACGTTGTACAGTTCCTGCATTTTCCCAACTTCCAATATGAGGATAAATAGCATAAGTAAATTCGTGAATTCCTACATCAGCTTTCGAGTCAGGCCAAGTCGAACCTCTCAATAAAGTTAAACGTAATTCATCTGGTTTTGCATCATATCCATATTTACAGTCATTCAATAAACTGACTCCATAGTTATCTTTACTAATATCTGCCCAATTTAAAGCTGGAACTTCCCATTTTGCTTTCTCTCTTTCTGTCTGAGGTTTAGTTGTTCTCTTAATTGCTCCACAAGGAATTTCATAAGTAGTAAAATCTGCTTCTATATTTATAGGAAAAGCTGCTTTGACTAAAGTATGTTTTTCCTGCCAGTTTACCCAATTTTTAATTTTTAGTAGTTGGGAACCTATTTCCAAAATGTAATCCTGACAAAACTGAGAATTACCTATTTTTCTAATTATCCGCAGAGAACTTTTTAATTTTCCCTGTTCTATCCAAAAAATATCTATTAGTTTTGCTGAAGATAAAGGATGTTGTTGATAATTTGGATCAATATTCCAAGCATCCCAATATTGACCTTCATCACGAAAAACTTTTAGTTTATTTCCTTCTGGTTTTCTCAGAACTTCCCGTTGATTAATCTTGTCAAAAATACTCTCTAGATTTCCTGTTGTTGCTTCTACCTTTACCCGTAATAAATTGTTCTCTAGAACCCATTTTTCTATTTCTAAACTAACAGTATTGACATTTTCAATTTTTTTTGCTATTGTTCCTGTATGGTGGGCTATATATTTGCCTATGTATGATTTTTTGTTCAAATCTGAAAATCTAGAACATAACCAAAACAAACGATAACCAACTCCAGGTATGTCAGAAGCAAGAAACAATAAGCTATTATCCGATATCTGAGAAGTAAGTATTTGCCCAGCATCGTCATAAACTTGCCAGTCATCTTCTCTGCCCTGCAAAAAGGTTAAATGTTGAGAGTTAGGTGTAAGTTCAAAAACCTCTCCCTTCTCCCTGTTCCCTGCTCCTTCAATATTCTTCTTTCCTGGAACTGAAACTAATTCTGAGCGTTGCCAATTCAAAGAATTAAAGACAATTATCGGATAAATCATCCCATCCGCAAAAGTATCTAAAGGAAAAGGTGGGGAAACATTAACATCAGCAGCAACTTTTCCCATAGCCTCCGCCAAAATTTCCTTACCCAGCCTTTCCGCCTCCGACCAATTCTGATTAACATTTACATAAGCTTCAGGAATAGCCGAACCAGGCAAAATATCGTGAAACTGATTAAACAAAACTAATTTCCAAGCCATCTCCAAATCATTCTTTCGATAAAAAGCACCAGTCATAATTGAGGCAAAAACAGCAAACAATTCTGCCTGGTACAACAAATTTTCACAACGGCGGTTCCGTCTCTTTTGATCTGCATGAGTTGTATAACATCCCCGATGAAATTCTAGATAAAGTTCATCCTGCCAAACAGGAAAAATACCTGAATTTTTCTCTACTAACTCAGCAAAAAAATTCTCAGCAGTTGAAAACTCCAACACAGGAAAAAAACCAGACTTTTGCCATCTTCTACTTATTTCCAACATATCGCGAGTCGGACCTCCACCATGGTCTCCTACACCAGGTAACCAAAAAACATTTTTTTCTCCAGTTTTTAGTTGCCATTCATAAGCATACTTTGCCATTTTTACAGGTTCAATATTTTCTCCTATAGGCGGTAACATAAAACTAAAAATTCGACTTTTATCAGGAGCTTCCCACCAAAAAATTTCAAAAGGAAACTCTGTTAAATCATTCCAACGTAACTTTTGAGTAGCAAAATATTTAATATTTCCGCCTTGAAGAATTTGAGGGAGTTGCCAACAGAAACCAAAAGTATCTGGTAACCAAGCTACAGAAGAAAATTTGCCGAATTTTTCCCAAACATAACGTTGACCGTATAAAACTTGTCTAATTATTGATTCTCCTCCGACTGTATTTAATTCTGGTTCTACCCACAAACCTGCTGTGACTTCCCACTTGCCTAACTCAATTTGTCGTTTAATTTTATTAAATAAATCTGGTCGGTTTTGTTCTATCCATTCATATAATGCTGGAGTCGAATGACAGAAAATAAGTTCAGGAAAATCTTGTTGTAGATTTAGTACAGATGTAAAAGTTCGTTGTGCGGCTTCCCAAGTTTCTTCCACATCCCATAACCAAGCTAAATCTAGATGAGCATGACCTAATAGTTTTAGCTTTAAACTATTAATATAGCTCTCAGAAATTTTGGTTATTTCTGAGTGTAAATTTAGTAGCGATCGCTCGAACTTTTCTTTCTTTCCAACTGCTTGTAAGTCTATCAAACTGATAGATTTTTTTATTCTCTCTAATTTCAAGTCAATTTTAGATTCAAATTTAGTCAAATATTCCAGTAATATTTCTAGTCTATCTGCCATAAAACCAGGATCAAGCTGATAATTATTCAGATTTTCATAGACAAACCAAGACTTTACTAAAGCACCTCGGTCATGTGCCGGACTTACCAATTTAATAGCAATAATAAAAGTCTTTCCAACTACGACCTTTTGACTCAGCAAAATTCTGCTGGAATAGTCAAATAAATCTCCTGTTTGTACTAACTTACCATTCACATAAATTTCTACATATTCAGCCCACCAAACCAAACCTAATCGTAAAGATAAATCAGTTAATAAATAACCGTTTAAATTTGGAGGAATTATCAACTTTTGCCCTAACCATAAAATCTGTTTGCCTTTTTCCCAAGCAATTTGTTTTTTTTCATTTGTTGTAGCTAACTGCCAAGTATCTAAATTTTTAACTGCGGTAATAGGTATATCCTCTTGGCAAGAGCGCCATTTGTTTTGAATATCTAGTTGGGTTAATTTTCTGAGTTGCTCAATTGTTGTGGAAATTTCGGTAATTGAAAATTTCATAAAATTTTGATTTACTGATTTAGTGAGAATGGGTATCCATAGTTTATTTTATTTCAGATATAAAACTGGATTTAGATGATCATTTTTTCTTCTGCTTAATTTTTAGAAAAAAGTCTTGAATCATCGGCTTTTAACTGAGGAAAGTTTGGCTCAAAAAGTAAGATAAATGGTCGTCTTATGTTCTGTTTATGTTCTGTTACTAAAAGTTTAGTTCAAAAACTGGTAAAACAACACAAAAAAGATGGAAACTTATAAATATTAAAATGTGGGAAAGCAAGGTTTAGTTGTCTGATAAATGTAGATGTATATTGAAAACAACTTTTGCTAAGATATTCAGATACTACTATTTCGTAATTATGTGAATTATTTGAGATAAAAATAGGAAACTGGGTAAGTTGTACTGCCGTGTTTCGACCTTGAAAAAAATTGGGGTTAAGCTGTCAAAAAAAAATGCAGGGTAGCAGCTAGGCCGGGAGATAAAGATTGCAAAAATTAAGAGAAAAATACGGTAGTTATAAGGATGTACGAATTTTGGTTAATACATTTCTTGAGTTCTCATAAAGTAAACGAGCACAATAATTTAATTGCTTGTTTACCACTACTAAAAATAAAGTAGATGAGCAAAATTGTTGCTTGTTTACCACTATTAAAAATACAAAGGAATTGGTGAAAAAGATAGACTCATAAAATTTAGTATTTATAAATGAAACAGTTGTAATACTTGGACAAAAATCATTCAGTTTAATTATTAATGTCTACTATTTTTTTGAGATTAACAGTTAACATGAGCTAGTAAAATTAGGGAAATAAAACTTTGATGCCTAGACTTTTTAAAAAAATATCTATAATTTGATTTAGATGTGCAGAATCTCTGGCTAAAAAATAGATATTTTTAGTCAATTATTATTTACATAAATTACAGGATATTTGGTGGATAATGTTCTACTAAGTTATCAATATTACTAAGGTAAAAAATAATTATTTAATTGGGATTAGTTCTAATTTTTGCCATATAAATATAAAAAAAATACGGTTTATAGAAAACTAAAATTGATAAGGTATAGAAGTATGATTATGAGGTTTTCAGATTACATAGATACAAAAAAAATAGCTAAATTTTATTCAATTATCAAATATTTTTACCTTTAATTTAAAGAATAGAATTGTATCTAATTTTTCCAAGCTATAGCAGTTTAAATATAGAAAATATGACTAAAATTATGAGATTAAAGAGTTTAAGGTATACACAAAATTATGTAAAAACGCGATTTTTACATAGTAAGGATTTTATCTTTGCTCAATGTGTAAGTTCATTTTTTCCCACTTATCAAGGTTAAGTTTATAAGTATTAATTGAAATGGCTATAACTCCAAACTCTCTAAATATTAAAGTGCACTGATATTTTTTTTATAAACAGTTTCATGGCTCTTAAAATCTACTTGAGTTAGTTTTCTGAGTTGCTCAGTTTTTTTAGAAAATTACAGAATGGGGAATTAGATTATTTTCTCAGTTTCCTGGTATGATTAAATTAAGTATCTATAACAAATCCATTAGAAATTTAAAACTAGACTTAAGTTGTGTGATTTTTTTTCTCTGGCAAGAGCTGTTTTATTATCTATGTCAATTTCTATTTAACTTGTTCTATTTTCCCAGTAAGTAATTTAAGATTTTCCCTGGCTATGTTCCCTTGTTCCTGTTTTCTTCTTTCTCTTGAAATTTTCCCTGGCTATGGTTATGGCGAGCTGAAGCCAAGGGTGGAATAAATTTTACATTATGCTATAGCTACTCCTATTCTCTTGGGGGAAATGAGCTTGCAAGAAGAATGGGTTACATTGGCCTCATGAGTCTGTTTTTTGCGTTGGACTGACCACCCGGGATTAATTAATATATATTATAACATATGTATTCACAAAAAACAACTAAAAAGTTGTTCTCTTATGGACTAGGCTTTATTTTTCGGTGGTATATTTTTTGTTTTTAAAGTTAACTCTGGAAAATTAATTAGTTTATCTAAATATCTAACTAAAAATGACTTCAAGCCCTTATAAAAGTAAAGTATTAAATTTTGTTGTAGCCAAATATAACCAAATATTAACTCGAAGCGATCGTACTTTATGTCATCTAAAATTTATAGCTACAATCACAGTTCAACTGCTACTTTATCCTATATATGTGTTGCTACAAACCTCTCGCGTCGCACTCAAAAAATTACAACAAACAACCAAAAGCTATTTACCAGAAATTAAAGAAAAAGTCAATAAAAATTACCAAACTAATGACAAATCTATTGAAGAAGTGTCAGTATTTTCAAGGCCAGTTGATTCTAGGTTATTATATCCTTTAAACCCCAACAAAACTCTGGTCAAAAAACAGGGTAAAGTTAGTTCAAGATTAGAAATTCTAAATAATTATAAAGTATCAGATATTTTAACTAGGGCCAAACAAGAAAATCCTCTAATATTAGATATGGGGAAGATAGAAGAAAAACCTTTATTGCAACTTCAAATTCAACCCTGTGCGGAACTTGTGCCAACCTTTGGAGTTCTAGGGGGAGTATGGCAACTTATGGCTTGGGTGCAAACGAGTGAAATTGCTTTGTGGTTCAATTTCTTTGATGAATCTAATATTGTTTTACAGCAAAATGAACTAAAGGACAACAATAGAAGCTTAAATAGTTACCATAATCAGGTATTATTGTCAAATTCAAATATAACTTTTGGTGAGTTTATTAATAATCTAGCAAAACACTATTTGTATCCAATTACTAAAGGTTTAGGGTTAAATGGTTTGCTGCTACCTTTGAGAAGAGAAGGAGAATGTGAAGTCGAATCATTATTAGAAACAGAAATAGATCCAGAAAATCAAAAAAATCTTTTAGCAACTCAAGATGGTACTCCAATAGTTGCTTCATTAATATCGCCATTTGAACAAGGAATATTTCAAATAGCTACCTCTTCAACAACTAAACCTTTAATGAACCCAGAGGATGTAGAAAAACCAGGAAAAAAGAAAAGTTTTCCTTTACATAAACACCTCTGTTATGAGATAATTTCGAGTTCTAATGATTATCTTAAACAAGAGGCGATCGCATCCAAAGAAGCTTTGAGAGAGATAGATGGACATCGAGTAGAAAATGAGGATAATTATAGCATAAATAGTAACAAAATATCTGTCAAAACTTATAACTCAGAAAGTAAGCCCAAGGAAAAACTAAACTGTTTAGAAGTAGAATCAGTTTCAGTAGGGTATATCAAACATCCCCTAGAAGTAATATTAGGGTGGGTAGATGTGATTATGACTTGGGTAGAAAAAATATTTGTACAGGCGTGGCAATTGTGTCAACAAAAGTTGAAAAATTTTTGATAAATTATTATGGTATAATTAGATAATATTTCGATATAATAATAAAATTGTAAATATTTGATCGAAAAAATTCGGTCTAAAACCCCGTCCTTTTAGGAGAAATAATAAATGCTGACTTTGAAAATAGTTGTAAATATCGTTGTCCTATTTTTTGTCTTGTTATTTATTTTTGGATTTTTATCCAATGACCCTGCACGGAACCCTAGTGGTCGGGACATGGAGTAAACATAATTGACTTAAGTTGATAACTTACGTCATGAAGGGTTATTTTGCGATAGTTGTTCAAAGTAATGAAGTGGATATATTTTTTCCATCTTCTAATGCTTTTTCTAGCTGCACTTATGTAATAAATATACCATTAGTTAATAATAACTTTTTATTACCCAAAAACTTGGTATATCTATCAAGCACAGAACGCAGGATATACAATTATAAAGAGTGAAAGATAGGTTTTAGTTTGACCTTGAACACATTTTAAAGTTTTACTGGCAACTATTAACGTAAAAGCAGAAAGTCAATATTGAGGTTTCACTAATTGTGATACTTTGTATCAGTTTGATGAAGCAGTAAATTAAGTATTAATTGGAGCTTTTTGTACCCTGGATTTTCTCAGATTAAAACATGGTTAATTTGAGATGATTTCTTGGGTTAAAGCTAGTTTCATAACGATAGAGAAAAACCGAAAATGCTCTCTGGCTAAAATCGGAAATATTGAATATAAAAACTTGTATCCTCCCAAGAAGGGAAGTAAATACTAATATTCTTGGAGGAACTCTCAGCCTGGAAGTTCACTAATTTTGTTAAGTGTTTTATTCCAGGCTAATTTTTGAGATATGACATAATTGACAGAATATGGTGTAAACCATAAGTTTTAGCTAGTTCAAGCTCAAGCTAAGAATGTTAGTAGTTAACTTTTGACTTTGAAGTTAATTGACATTGTGTGAAATTTCTAGCCCTTAAGTTTATGATGAACTCTAACCTTTAATCCCGTAAACTTAGTATTTCTATCCGAAATATGTCCTATCCTCTGCCACCTCCAGAACTACCTCCAATTGTTGAAACTTTGCCTTCACAATCTGTAAGCCAATATGTTACAGATATAGGACAGGAAGTATCTACTCTAAATCAAAATCAATTGAGTCCGATGTCAAAATTTAGCCAGGTTGGAGAGGAAATCAAAGTATCTGTAAAGAACACTTTCTTAGGAGAAGAGTTCAGAGAAACTGTATTATACAAATTTCCTCAAATTACCTCAAATTTTGACCACACTCAGAAAATCAGTCCAATTCATACAACCTCAGCTAATCTTGGACCACCAATAGAGATAGAGATATCATCAGCACCGAGAATTTCTACTCTGGAAAGCCAAATCAATTCAGGTAGAAAAAGAATATTCTCATCCATCTCGTTCTCAGATTTCTCAGAATATGCGCTCTCTGAAAAAGAGCCAGAAAATAATCAACTAACAAATTCATTTAGTCTCAATAGTAGAAAAATATTAGAACGTTTCAATCACACAAAACAACTAATTCCATCTAAATTTGAGATAGGGCAAACTATCAGAGAAAACAACACGCCAAAACTACCAAACCTTCCCCAAGACGAACAACCCATTAGGGAAACTGAAACCCCAGACTCAGAAGAGAATAAAAAAGAAACTCAATTTCCCACAACAAAACCAGAATCTCAAACTCAAGACTCAGAGAATAAAACGGAAGATAGACAACCTCTTGAAATACCTCTACCAGCAGATGTAGTAGAGGTAACTGCAGACCGCCAAGAATATAACGAGCAACGGCGACTTATTTCTGCAGTTGGTAAGGTAACAGTACGATTTAGTCAAGGAGTAATTAGTGCTGACAAAGTACAAGTTAACCTGACAACTCGTCAACTGCTAGCTATAGGAAATGCTGTTTTTACTAAAGCAGAACAAGTCTTACTTGGGGAACGTATGGAATACAACTTTACCCTTGACAAAGGGTTAATTGAGAAAGCAAGTGGGATTATTTTTGTTGGGGATGCGGAGCAAAGCACTTCCAAGTCTTTACCAACTACAGAAGGAGTAGGAGCATTAGAGGCAATATCCTTGAGCGATCGTATTGCTGCTACTCAACCTCCAACAAAAGTGAAAGCTACTGAAGGTACAAAACTTAGATTTAAAGCTAAACTAAAAGCACCAAAACAGTCAGGGATAGTTAACAGACTACGCTTTGAAGCTGACCGTCTCAACTTATTAGGTGCTGGAACTTGGGAAGCTATAAACCTTCGATTAACTAATGACCCATTTTCACCTCCAGAGGTGGAATTAAGGTCTGATCGAGCTATACTTAAACCTCTATCTCCCTTTCAGGATGAGTTGATAACGAAAAAATCCCGATTAGTATTTGACCAACGTTTTAGTTTACCACTGTTTCGTGAACGAACCGTTATAGATCGCCAGCAACGAGACCCTCTCCCAATTCAAATTGGTTATGACCAAGATGATCGAGGTGGTTTATTTATTGAAAGTACATTTGAACCTCTTCTCCCAGGTCCTTTGCAAATCAAAATAAGTCCTCAATACTACTTGGAAAGAGCATTTTTGGGAGATGAAAATGACTACCCTATAGATGGTAATGTTTTTGGTCTCAAAGCTTCTGTAAATGGTACCATAACACCCACAACTCAGGTAGAGGGACGTGCCACATTTCTGACCTTTGAAGATTTTCCAGATTTGGAAGAAAATGACTTTCGGGGTAGTGCTCGACTTAGGCAGTTTTTCCAAGGTTACAATTTGACTGGTGAGTATAGTTATCGCGATCGCTTATTTAATGGTAGTTTAGGATTTCAAACTGTTCATAGTAGTGCAGGTGTTGTGTTAGCTTCCCCTGTAATAACACTAGGTGAAACTGGTGTAGAATTTAGTTTTCAGAGTGGATATCAAGTTGTAAATGCGAGAACAGATCGTCGAGAGTTGTTAAAGGATATTCAACCATTTGAACCTCTACCTAATGATAAAAATGATGATGATAGTGATTCTAGATCGCGGGCTGATCTTGGTCGTTTCCAGAGTGTAGTTTCTCTGAGATACCCACTAACTATCTGGAGTGGTAAACCATTAACGGCTAATGCAACTGAGGGTTTGAGATATACCAGCAAACCAGTAGTTCCGTTTTTGCAAATGGTGTTAGGACTTACAGGTGCTACTAGCTTTTATAGTAATGATGAAGACCAATCTTTTGTGCGTGGAAGTCTTGGGTTTACTGGACAATTTGGGCATTTTTCTAGAGACTTTTTTGATTATACTGGATTTAACTTAACTTATAGTCAGACTGGTCTGAGTGGTCAGTCACCTTTTTTCTTTGACCGGGTGGAGGATACAAATGTGCTCTTATTTGGTTTAGTCCAACAAATTTATCAAGGTTTTCGGGTTGGTTACCAGAGTGGTATCAACTTAGAAAATGGTGATATTCTTGATGATAGAATTACACTAGAATATAGTCGTCGTACTTATGGGGTGGTATTAGTTTTTAGTCCTAGACGACAAACTGGTACATTTAGTCTCCGGATCAGTGACTTCAACTGGGAAGGTGGTACAACTCCGTTTTCTGGGGAAGATGTTCGACCGGTTGGTGGTGGTGTAGTTCGTTAAATTACCTATACTCAAGCATTGCTTGGATATTGCATGGGAGACGTTGCTTCCGGCAACTAACTAGAGATGATAGCATATTTTGTGTTACAGAAATCTTAGCAAAAGTACCCCTGAAAGGTTTATCCCTGATCAGGAACTCCTATAAACTTTTTATGCCATAGGGAGGCAGTAAGGACAATGATCGAAAAAATTAAGTCTGGCATAAAAAAAATGTTTTTTTAGAGTGGTTTTCAGCAAATTTGGAAAACACTTCTTAATAACAAAAATCCTTGTAGGGATGTTCTATAGAATCTTTCTACAGTTGTCTGTCTAAGTGGTACAGTTGACGAGAGTGCTCCTACTCCTAGCCTCTACTTTAAGTGCCGTATGTGAGAGTTTCCAGCTCATACGGATACTGATCACTAAGGTTCCTTCCAGGTTAGGTTCAAATACAGACCTCTTCGCAACTTGATATCAAGGGTTCTAGAGTAGGAAACTTATACTCGGGTACATTTTAACCTATATTCAATTAAATCTCTAAATAATATTAGAGAAAAACTTACTTTTATTAATTTTAGTTAACCAGAAATAAGACCCTTAAGTAGGTCGGTGTTGAAATTTATTGCTATGTAAAATAATGTAAATTTACCTCCAATAAACTGTGTAGAGGAGATTGAATTCATTACACAAATCTTAATATAGCTAAGTCTTTTTCATGCCTACCTACTTATTAAACAATTTATTAATCGCTTTAATTCCTTTTCGATAATGTCGAAATTTATGAGAATTGAGTATCATTAAAATTTCTACCAATTTCCAAACAAAATCATCATTTACTGCCCAAGGAATACAAGATAATTCGAGCAAAAAAACTACTGTGTTTTCTTTCTTTTCTACCCTGATCATTGATTCTTGATATATATTCTTTGAGACCTTTATTTTTAATTTTCTGTGTCAAGGTTGTCCTCATGTATTGACTCAAAACCGCCATTTATACCCAATAACTTTTGATTGGCCAACGAGTCGCACATTGCTCCAAGTATTAAACTCTGATTTAAAGAGATATAAATAGCGCACGAAATATTATCCTGCTTTACAGAAAACTCCTTTCACGGTGAAAGGTAATGCTATACTATGCTCTAAGTAGTTAATCTAACTGAGAAGAGGTTAAATGTTGCACCAATGACAGAAAAGCCATTAACATCTGCTTTAGCAGAGGCTTTGTTAACAAAGTATGATTTTGACCTGGGTGGTGAAACTTCTAAGCAGCTTATTGCTCGTTGGCAGAAAAACTATCAAGTGGAGTGGCTTTCTTTAGCAGTTATTGAAGCATTATATCTTGGACGTTATAAGGCTATCTCTGTCCAGCAAATATTGACATTATGGGAACGTCGTGGTCAGCCTATTTATCATTTTAACTCTGAATTTCAAAATATTATCACTAGAAATGTGATCACAAATTTTACAACTCAGATAGATACTCCATCTTTGTCAACAAAAACAAACCCTAGCTTTTTAGAAGAAAAACTAATAAACCATTCTAAACTTACTTCCCTACCTTCTAACCCCTTTGAACCAAACTTGAAAAATAAAACTCAAAATTTAATGCAGCAGCAAGTCCCAGTCGAACCATATCAGAACAAGATTAAACACACTGATTTTTATACTAAACTTAAAACAGTTCTAAAAAAGAGTCAAGCTTTACAATCATATCCCAAGGAATTGGAGCCAGAAAATGATAAGTAAAAAATGAAATGGCTTTGTTGCATAAATTTAGCGATATAGCAGCCACCACCATCCTCCGCCAACGCCAACTACTCCCCCAATGGAAGCAACTAGATTTCAATCTTGTAACTTTTAGGTTTATCTATTTGAATCATTCGGTTTAACATTGCACATTGTACAAATAATTCTACTGCTTGAATATCTCTGTTGTCGTCGTTGTAACTTCTCTCCAAATATCATTTTTAGTCCTTACATAGTTGTTTCAGATAAGGAACGCGATGGTAACAAATTTCACGTTTCCATCCATGCTCGTCCCACTTGCCTTATCCTGTCTTAAGTTTTCATCCCGTGGATGAGGAGTTTCTTGAAAATTGCTATGCTCCCAAATAACCACATCTTTTCGTGGAATAATTGTTGCTTTCACTCCCAACTGACTTGCTTTTTCATAACACTTATGTTGATCTTTTACTCCATCGGCTCATACTTGGACAATATCACCTTCATGAACCTCGCTGCGCTCTAGATCACCCTCATGCTTGCTCATTAGCAACATTATTAGTTGTAGCTATTGCTGTGAGAATCTTTCCTGTAGCTTTCCTTCGGAATGCTGCGCCAACATTTACACCTAGATATAACTTACCCCATATTCTATGTTTACCAAAATCCGTGAATCCTAGTTTTCCATTCTTCTTCAGGTGTAAACTTTGACTCCTTTAGGATCTACTACTAAATGAATCCCTTCTGTGGTTAGCATAACTGGTATCATGATATTTGATTTGGGGGACTCTACGGAAGACAGTGCTATGATCTGGCACAGGTAAATCTAATCCCATCAAGTGAAAAATAGATTCTATAAACCCTTGTGTTTTTCGCCCTGGAAGTCTAAATAAACAACTCAAAGTTACTATTAATTCAATTATCAAATTATTTGTATTATTAGATGCTCCTCTAATTCCACTTTTTGTTGTGTTGATTGACCCACTAGTTTATTACCTCATAAGGTGAGCCCATATGTCAAACTATCTCTTTGTTTTAAAGAACTATTATACTCTGACCAGTTGTTAAGAGGGTATTTAGACTTTGATTTAAATTTGGACTTGGACTTGGGCTTACTTATATTTACTTTTATGTCACATATTATCATTTTTACACTATGGGCATCCGCAGTGCAAAAAAGCCTTAGGAAAACCACAATGTGTAGAATCAAGGTGATGTTTTAGGGTAAGTGCGACGAAGAAAATTGGATAATCAGGCAGTGGAATTATTCCTATAATATGCCATACTCAACCGTATGATTCAAAAAATATCGCTCAATATCTACATGGGTTGAAATCTAAGTTAACTCCAACTAACAGGTTTTTAGTGTTTCCCAGGGCGATATGCGCGTGTGGAGCAAATTCAGCAGCTATATTGCAACCTTCATGCAATAAAGCTACTAAGAACTATAAAGGAAACCATTCGAGAATTATTTATGAGGATATGGTCATGTTTTGATGTTTTCTTTGTTAACTATTACGACTATTTATATTACCCCATTTTTCCTTCAATTGATGAATCTTAAAAATGCTACAATTAATTAAAGTTTGACTCAAAATCCTAATCAGTGCAAAATATAGTGTTGATTTAGAATTAATCAGATTAGTAAGTTAATGAACATTATTGATTTTTTTGAACTGAGTGCTGGTGAATGGTTTTCCCAACGCACAATTCACAATTTGGTTTCTGGGGAATTACAAGCAGGTAAATCAGAAGTCAATGTTGAAATATTGGAAAAAACTGACCCGACATTAATCAATTTGTGCGAACAAAATCAGGTTGACTCTAGTGTAACTAAATTAATAGGAGTCAAGATTAGCTGGAATGGTACAAATAATAAAGGACAAGTGAAAGATGTAGGTTCAAGAATGCTGATAATTATTCCTAATTTTGACGACCTTAACCAAGGTCAATTATTACAAAATAGAGGAAATGGTAACAGCCCAAAAATCAGTGGTCGCTATATTATGGGGAGTGATGATGTTCTAATGTTGACTACAGAGTCAGAGGGTTTGTATGTGGAGGAACGTTTCTGGTATTTAATACCTAATTTGCGGTTACGCACCAGTGTGGTCAACAGGCCACAGGGCTTTAGTTTAGCTTCTTTTTGCTCGGAAATTCGCAGAGTCAAAAGTTAAATGAGTGCATGTTTTTTTTTGAATACCTATAAATATAAAGGCTTCAGAAGTTGGAATATACAAAATATTCCAGTTATATCAGAATGAGGTAAAAATATTTAGTACCTTGCTATTAAAGAGTGAGGTTTAAATAAAACTTTTGTGGTATGGGTATCTTACCCGCTACTTGTATGCCTCACTTCTAACTGGGTAACAAGCTAATTGAAAGCCATATATAGGGATTTGCGTTTAGGAACTCAATAATACTTCAATTAAAACAAAACCCTTATTGATATAAATAGGGTGTAGTGTGAGGGCTCTGACCTCACAATACACCCTCAAGGAAAACACATCTAATTTTTTTTACAAATGACTAAGAAGATAACTTCAGAAGAGACTATGCGATCGCGCAACAAATAACTCTCAAAAAATACCAAAATTTTCAAATCACAGGATGACAAGCGCCTCAAAACTATTCTGGGAAAAGGTTGAAATATTGTTCATGAAGATGGAAAATTGGAAAACTTTTTGATAATAATAATTATTATTTTTTTTGTGTAGTTTGAGCTTCTCTCAAATACTTTCCCCCAGGGAAAACGTATCTAATTTTTTTTTACAAATGACCAAGCCAGAATATAATTTAAGAATAGGCTCTGGAATCATATGGGATACTGCCTACAATAATTACGAACTCTATAAACAGTTATAACCATCAAAAAAATCTCAACAATAATTAATATTATTATATACAAATCAGCTTTTAAAATAGACAGTTATGAATGATAGTTATTATCTAAATAATCTCAATCTTTAACAATAAAAATTATGAAAAAAATAGTATTTATGAGTATTTTAGTGAATTATAAAACCCCTGATTGGAGAGAACAAAAAGCCAGAAATTAATTGATATTATTACAATTATTATTTCTGATGTAATTTGTGGTGTGGATACCTGGATAGATATAAAATCTTATGGTAAATCTAAAAGTGAATGGCTAAAAAGTTTTTGAGAACTGCCTAATAGAATTACATCTCACCATACAGCGTGCACGAATTTTTGCACGTCTTAAGCCTATTAATTCAAGCAATTTTTTTTTGTCATAAATTAAGTCAGTAAGTCAAATAACTAAAGGAGAAATAATAGCAATTGATGGTAAAACTCTCAGAGGTTCTTATGACTAAAAAAAATCTCAAAAACCTATTCATATCGTCAGTACCTCGGTCAGAGCCAATTCCCTAGTTTTAGGTTGCCATTGTAGATAATAAATCGAATGAAATCATTGGAATTCCCCAAATTATTAAAGTTTTATCCCTTTATAGTAGTTACAATTGATACTTAGGGAAACCAGAAAGAAATTGTTAAACAAATTACACAACAACAGGGTGATTATGTAATTACTTTGAAAAAAAAATCAAGGTGATTTTTATCAAAAAGTTACTATACCTTCTCTCTATCCTGCCTCTTTTATTCCTTATTAACATATATTTTTGTATACCTTTATTTTTAATTTTTTATTCTTTAAATTAACTAATTTTCTAAGAAATAGCTATCAGTAAAATTCAATTATTTAATCTGGTTTAATTTGCTTTTGCTCCTTCAATATTGTAATCTCCACTCTTACAATCTTTGAACATGGCATCAATTCCTATTCTTTGACTATATACTTTATTGATTTTATATGATGACGATAAATTACTAATAATTTATTTCGATTTATTATTGACAATAGCAGGAGCTAAAACTAGGAAATTGCCTCTAACCAAGGCACTGACGATATGAATAGGTTTTTGAGATTTTTTTTAGTCATAAAAACCTCTGATAGTTTTACTCTCAATTGTTATTATTTCTCCTTCAGTTATTTGACTTACTGACTTAATTTATGACAAAAAACATTGCTTGAATTAATAAGCTGAAGACCTACAAAAACTCGCGATCGCTTTATGCTGACATAGAATTCCATTGGGCAGTTCTCAAAAACTTTTTAGCCATTCACTTTGAGATTTACCATAAGATTCTATATCTATCCAGATATCCGCACCACAAATTACATCACAAATAGTAATTGTAATAATATCAATTAATTTTTGGCGTTTTGTTCTCTTAAATCTGGGATATTATAATTCACTAAAATACTCATAAATACTCTTTTTTTTTCATAATTTTTATTGTTAAATATTGAGATTATTTAGATAATAACTATCATTCATAAATGTCTAATTTTAACGCTTATTTGTATATAATAATATTAATTATTGTTTAGCTTTTTTTGATGGTTATAACTGTTAATAGGGTTCGTATTTATTGCAAGGACTATTCCATCTGATTTTAGAGCCTATTCTTAAATTATATTCTGGCTTGGTCATTTGTCAAAAAAATTAGATGCGTTTTCCCTGGTATTTAATCCCCAATTGAGATTTCAGTTCAGCATCTCCTCTGGTATCCACGGCACGAAACAGGCAGAAATTTTTATTTGTAAATACCCACAGCCATTCCTTGATTCCTCTGGCAGGTCAAGACGCTTCATTTAGATGAATAGAAAGTTGTTCTGTACTTAACAGTTTTCACTTAAGATTATAAGATTTATGACCCAGATACTGACAAAAAAAGTGGAGCGTAGCGTTAACCTTATCCTATAAAGAAGAGCGTAAAGATCGTCTCATTTGTCATAGCCTATATAGTGTCTTTGCGTAAGTCCTTTTAGTCCTGAGATGATATGATATTAAATCTGGTAGCATTGATCTAATTATAAGGAGTCAGGAGTACTAGGGAATGCCCGTACAGAAGACGTGGAAGGAAGATAATTTAGAAATATTTAACAATTACTGAGGATAGAACAATGGAATATTTTTTGATACCAAATTATATCACATCCAGTGCTATCGTTTGTGTAAACCCAAGGGTAAATATCTACAGAAAATTTGGCATTGGTAAATTAAGCAATGAATTAAGCCGGAATGGGCACCTCTCCAAATTTGAGAAGCGTGAATCAACAAACGGATAGAATCTTTGAACATCTCAATACATTTTGAGTAACATAAGGTTTTGCGGCATAAGCGAGTTTTGGGATGACGTAAGCGAGTGTTTTCCCTTTCTACGCGATTCATATAGGTCTTACTTCCGATTTTATCTCCGTCACGGATAAAGCCTGGAAGCGACCGGATTGCCATCAGTAACCTGAAAGTAACACTTCCAAAAGCCTATCGCCTGCCATAGCGGTTGAAAAGTATCACCGCTGTGGTTTCCGACTACCCAACCCAGGATGCCCTGACGGAAATGGTATACCAGAGTCCACAACAACACCTTGTTTTTCTTATCACTAACAAAAGTTTCGAGTTCATGAAGTTCTCCTACTTGAGACAGTTGGTCTAGGTCATAGGCATTAGGTGAGCATTCCCTGGTGTGTTTGATCAAATTGATAATAGTTGGATATGTAACCCCTTTCACCCAGGCAATTCTTCTAATACCCATACCGTTAACGTATATTCTCAAAAACAGCCGCTTGACATTATCGCTGTATTCTTGTGGGTGATAAGGTTTAATGAACTGATGGCTACAAGCGACGCAAATATAGTTCTGCTTGCCTGGTTGATGGCCATTTTTGGGGATATGCTGACAGCTACAGTCAGGACATTGTATCGGTTGATCTCTCACAGTTGTTAATGACATTAACCATTATAAACCAACAAGCTATTTCAAAAAAATAGCTAGACTTTTTACAAAAAGTAAAACATTTTTAGCTTTATTTTATAATTAGAAGTAGTTATACCTGAGTCTACCCCCAGTTCACTCTTAAAGTAGCTTTATCTTGAATAAAAATTTCTTGATTTTCGTCTAGCCAGCAAAAAAAATTTGTAGGAAATACCAGGAATGAAATGCTTCTAATATCTCTATAAAATTTGTCAATTATTTGCAGGAATAACGCTTTATTACACCTACCATTAATTGTTGATATGAGATGAAAGGATATGAAAAAAAAACTAGAATACAATGGCGCATGAAACTCGTTTTATCTCTAATTTGATGTTCTTTTAAACCCAACTTTATCTTAGCTTTTATGTAATTTTTTTCAATATAGTTTCTATTAAGATACTTTGTAAGGATCAATGCTCTAGATACACTTTTATACTGTTTATTTGTAATTAAATAATCAATTTTGCTGGTCTCTTTTATATAAATACTATTAATGATGACTGCTATAGTTCTATAACCAGTTAAACCTTTAGTTTCTAATTTTATGGTAGCTACCCAAACTTTTTTAGGTATATCTTGTTCTAATGTTACTGCTTGAAAAGCATTTTTAGATAAAGATAAGGCTATTTTATCCAACCTTTTTTGTGATTGTTTTTTCTAGTTTTTTGATTGATAACATTGACTCAAATATTTTTAGCTAAACTCCATATATATACTTAAGTTATAATCGTTATAATTATTGTAAAAATGAGTAATTATTTCCATAAAATCTATCTAATAAAACTATGTCTACTCTATATTTAATCGACAAAGTTTTTTTTACTAACTTGACTACTAAATCAGATTTTTTAATAAATTATTTATCATCTTGACCAGAGGTAAAAGATGATAATTTTTGATAAATTATACATCCAAAAGTATACTTATTACTCCATCATATAAATAGCTTCTGACTATCACTAATCCATTGTCTGTTTTACCTACTTTTTTTATCACCTGTTTTTGGTCTTATATCCTCAGTTTCTCTTCTTCTGTGTAAGCAAATATTGATAATATTACAAGCCATCTTAAAGATAGCACTTGCTTAAGTGTTACTCATCCCATTATCAATAGCATTAATAACTTTTTGTCTTAAATCGTAACTATAAAAAGCATGCATAATCTTTTCGATTTTGATTTTTTGAGCATTATGTATTAATCTTTACTTCGATTGCTATACTTAATTAATATCAAGTTTATTTTACTACAATATATTGTTAATTAGACTTAGACAATTTTTAAGCACAAATATAACCATTACCAGCTTAATAAGAGGCAAATACTTTTATATTTTAGTCTATAAAATGCAATACATCGCTGCACGAAAAGTATCTATTTTTTTAGTAAAAGTCTTTAAAGTTTTTTTTGTTTATTGCTTTTATCATACCCCTTTCAACCTCTCCCACTGGATAAAAGTATAAGCACAAAACACCAATATATAATGACTATCTTGTCTCCATTTATCTCTGAGATGATATTCTGTTATTCCTAACCATACTTAGCCTATCTCTCTGTGTGTTTAAAAAACCTCTACCCAATTCTCTGAGAATAGGTGGTCTTTACTATCCCAGGGTAAGCTCATCTAAAATTTTATTTACAAATCAATATTTTTATGACCTGCTTTCAATACAAGCTTTTCAAGGAATTATAAATATCACATAATTTTCATATTATCGATTTTTGCTGCTTCACAATTTGAATATATTTTCGTCACTAAATTCATCTCAAAAACAGTCAGGGTAATATGATTATAAAAGATACTATTTGTCAATGATTTTTAATATGAGCTGACCCTGTTTTATATCGCTATACAATGTTACTTTTAACGACTTAAAATTGATAATAAAATAATCAATGTCTGTTGCTTATTCCATGAACTAGTATTTTTATCCGATGGGGAAAGTTTTTTATCCTTCTAGTAGTAATACTGATCCGCGTGAATATTTTGAAAAAAATAATTTTGGGTTTTCCATTGGCTGGAAACAACTGGTAAAAATCCTTATCATTAAAGGTTTTTGCTAACTATTTTAGGAAGTTTTCTATTTATGTAACAATTCTCATAGCTATGAGGTAAAGTAACAACAATGGTTAAACTAATTGCGAATATCTTTTTGACTAACTTTGAATATAGCTGAGGTCATGGCATCAATTAAACCTTGATAATTTCTTACTTTAACTCTTCTTAGAATAGCTTTTGCTTTTGAAAAAAAGTTTTCAATTGGAGAAAATTCAGGTGAATAAGGAGATAAAAATAACAAACTAGCCCCAACTTCTTCAATAATTTCTATCACTATTTTTCCTAAATTGATTTTCCCATTGTTCATTATAAAACAAGCTTTATTTCACAGTCATAGGATTACTTATTTAACTATAAAAGTCTCAAAATTTACTCCAGCTGCTGCTCTATAAATATTTGTTTTTGCCAAAACTTTTTCTTAGGATATAGCTCCTATAATTGAGATATTTTATCCTCTGGATCTTTTCCCTTTTAAGGCTCTAGCATATAATCGAAGCATTCCCAAATTTACTCCTGATTTATCTATAAAGACTAAATTATTGGTCTTTATTCTTCTGATTATTTCCCAATACTCTAATCTCTTATATTCGAGTTGAGCATTTTCTTTTTCAGGTGCATACAATGTTTTTTTTGAGATTGTAGTTTAACTAGACAGTGAGAGTTTCCGGGAATAACTATTGCTAGCTTTTGCTTACAGCTATCTCAAGGTTAGAAAATTATTCAAAGTAATTATAAATACTGTAAGCAAATTCTTATAATACTTTCAGCTGTTAAAGCAAATATTTTTTTAGGACAACTTTGTACTCTCAAGTAGTTTCACTTTTCAGTTATCCAATAATTGTACTTTTTCCTACTTTTACTCCTGTGGCTACTTCCAGTAATTCCCATAAATTCTCATTAGTTGTATCATTATTTTTCTCCATTATTTCTACTAAGATTACTAATTATTCACTATTAAGCTTAAAAGGAGGACTTCCTCCTTGAGCTAAAGGTTTAATATCTTCAGTTTATTGATATTTTTTGGTTAAGGTTTGAATAAAACTTTGTCTGACTCAAAACCTATGATCCAGATTGTTTATAGACATTTTTTCCGCAGCCACAAATTTATACAATTTTTTTTATAAAGTCTATAGAATAAGATTTCATCAGTTTCGCGATCGCTATAAAAATTATTCACCCTAGTTTACCTTATGACGATGGAAAAGGCTATATTTATTGTGATTAATTAATAATTATCTTTTGATTTTTTTGCTACTATTCCATTATAACTTAGTACTCTGTATTCGAGTTTTTTGATAAATGTTATGTTGTTACCATAATCTAGAACTATTAAAACTATTCCCTAACAATTACATCTGTTTAGGCTACGGTCGATTAACTTTATTCCTATGTCTGATTTTTTCTCAAATAATTTATTCTCTTTTCCTCTTAGTAAACAACTAGAATGTTGATATAATTCAATGTCTAAAGATAGACTTTTTTCCATCATAATAATATGTTGTTACTGTAAGTATTCCATCTGTTTTTTTTCCAATTTATCCTATATATAGTAGTCCAAGACCACCAGTCAACTTACCACTTTTCAAAGCACCGGAATCATCTAAAATCAAACAAAATCCACTTCTAAATTTGCTTTTATAGCGTTTATTGATAATTTCTATACCGTTTATTAATTTGACTAGCTTTCCTTGAAAAATTAGGTATAAAGTGATGTAATCTATTGTAGACTAAACTAATTAAGTCATTGGCCATTTGAGATAGGTGTTTTCTCTTCCTTTCCCCTAATAAGCCTGCTAAATAATCTTTAAAACCTTTTTTTTGAGGTAGATTCAACTTCAATCATCAAACTTTTTATACTATCTTTCAACTGAAGGGGGCATAGGAGTAGGAGTTGTTAGTCTTATCTCAAACGTCCTTGACATAAAATCCTTGTCAAGAAAGCATTATAGTCTAGTTTTGTGAGTTAGGTTGTGTAAGTCCCATTAATTAATGTAGTATGTTGACCTAATTTTAAGCATCATATCCAAATAACCAATACAATAATTGTATAGGAAACTAAACTGCAGAGTAATATAAATTGGACTAAAAAATCAGAATTGTAACCATCGTTCTTTCCAAAGACATTAAATTGTGGTAAATAATAAAGTTAAGTTGTAATAATAAACTTATTAGGATATACACTAACAGAGAATTAAACTGTAGAGTGCTATAAATTGGACTAAAAAGCCACAATTGTAACCATCGATCTTTCCAAAGACATTAAATTGTGGTAAATAATAAGATTAAGTTATGATACTAAACTTATTAGGATATACACTAACTCTGGTATAATTTAAAGGTACTAAACTATGCTCATAGAGATATTAACCCTGTTTGCGGGTGCAGGACTAGAACAAGCAACCAGTGTCACATGGCATTGGGCAAGTAAATGGGCAGCAAAGAAGGCTGATGAAAAGAGTCAGGTAATACAGACAGCATTACTAACTTCATATTGTAAAGCTTTGCAAGTAATTCGTAAAGAGTCTCAACAACTACCTCAATGGAAACAAGAGAAAGCTGAAATTCAAGCTAGATTAACAGAAATGGAGAAAGATGCACTCATGATATTAGATTTAGCACAGACACAGAAGCATAGAATGACTAGTATCCCTCAAGGTGGAGAAGAACAAGCGATCACAAAAACAGTAATGTCTAGACTGCAAAGTAAAGATAAATGGCTCAAACATGCTCCAAAAGAATTATCTTATTTAGTTGAAACTAGATTAGTATCAATTACAGTGCATCAGTTTCGCCACGAACTGAGAACAGAAAGCCGGGTATTTCAAGCCTTAGTCCACGATATGTTAGCTACAGCAGGAGAAGATGTTAGTCGTTTGCTTGATGTCACTAATAGAATAGAGAAAAGAGTAGATCAATTTGTGGGAGACTACCGTCAAGATATTGACAGAATTATTGTAGGTATTGGAGGAGCTAACTCCCACCTAGAACAGTTAATATCACTGTTAAGCAGACAGATGAAGCAATCTCAAGCTATACCTGCTGACTTTGCTGCTCTGATAGCGGATAAAACAGAAGGATTTCTCGGACGAGGTTTTGTCTTTGACACGATAGAGAATTTTATCCAAAATCAATCCAAAGGATATTTGATCATTGAAGCAGATCCAGGAGTAGGTAAAAGTACAATTATAGCCGAATATGTACGTCGCACAGGTTGTATTGTCTATTTTAATTTATTATCAGAAGGCAGAACTAGGGCTGAAGATTTTCTTAAGAGTGTGTGTACCCAATTAATTGAACGTTATAATCTTCCTTATGAATTACCATTACATCCAGATAATACCAGCAATGGGAACTTTCTGTCAAAACTACTGAATGAAATTAGTATCCAATTACTCCCTAAAGAAAAACTTATAATAGCAGTGGATGCTTTGGATGAAGTAGATTTAAGTAGTCAGAGTGGAGCAGCTAATGTCCTATATTTACCAGCAAACTTACCTAATAGAGTATATTTTCTGCTTACTAAGAGATCGGATCCACTACCATTAGTAGTGTCGGCGCCACAGAAAATTTTTGATTTAATGATCTATCCTAATGAAAGTTTGAAAGATGTTAAACTATTTATTTACCTAAGAACAAAGCGAACTACAGTTCAAGCATGGATTAAAACTAGAGGATTAACATTAGAAAAATTTGTCGAATCTATAGCTAGCAAAAGCGAAAATAATTTCATGTATTTAAAATATGTACTGGATGATATTGAGCAAGGCAGCTATAGAGATATCAGCTTAGAAAGTTTACCCCAAGGCTTAGAGAAATATTATGATCAACATTGGCATAGAATGAAAATGAATGTTAAACCATTGCCAATTACTAAACTAAAAATTATATATTTCTTAACAAAAACTCGTAAGCCTGTATCCTGTGGAATGTTAGCTAAATTTAGTGGAGAAATATCTTTGACAGTTCAAGAAATATTGGATGAATGGGCGCAATTTCTGCGGATTCATCAAACAGAAGGCAAGCCGGTGTATAGCATATATCATGCTGCTTTTCAAGATTTTCTCTACCGTAAAGATATTGTTCAGGAAGTAGAATCGTTAGTTGAAATTGAAAGTATGGAAAAACAAATCAAAAATAATTTGTTAGGAATGGTTTATAAAAATGGTTAGTATTGAAAAATAAAAAGTTAGAATCAATAAGTCATAATCCAGATTTTATGGATTAGGAAAAGTGTTAAAAAACCACTATAAACTAATACTAAGTGTCAAAAAAATGCGGCCAGTAGTTTCAAACTTTAGATGTAAAAGAATTTCTGGAAATTACTAATCACGTCAAAGTTTTGATCAGATCTTGTCTAAGCTTTGACTTTTAAGTTTTAACTTCGACGAAACGTTACAGTATCTACTACCGAAAATTTAGAGGAAATTTAAATGGGTGAATTTAGAGAAAATTTAGTTCAACTACCTCTAGAAGATCAACGCTATCTTTTAGAAACTTTACCTGGTTTTCTAGTGAGTGAATGTGATACAGAACAACTGCATCGCTTGCTAACAGATTTTGATTTTCTTGAATCAAGACTATATTTATTTGGAGTAGAATATCTACTAAATGATTATGAGGAAGCGATGCACTCCGATGCGTGGATATCAGGTGAAAAACTAAAAACCCTAAAATTCATTCAAGGAGCAATTGAACTATCATCTCATATCCTAGTTGAAGATAAAACCCAACTAGCAGAACAACTGTGGGGAAGACTGCTATCCTTTGAAATACCAGAAATTCAGCAAATGCTACAACAGGCAAAATCCTGGAAAGTAACTTCCTGGTTAAGACCAATTGCACCTAGTCTGACACCACCCGGAGGAAGACTGTTACGAACTTTTACTGGTCATAGTGGTTGGGTAAATGCAATAGTTGTTACTAGTGGAGGAATGGTAATTTCGGGTTCTTCAGACAATACTCTCAAAGTATGGAATCCTGAAACAGGCAAGGAAATTAGTACCATTACTGGTCATGCAGCGCGAATTAGAGCGATCGCTTTACTAGATGATAAGTGGGTAATTTCTGGGTCTGATGACTTCACTATCAAAGTTTGGGACTTAGAAACAACAGAAGAATTAGTCACCTTGACAGGTCATACTCGAGCAGTTAGAGCAGTGGCAGCGCTTTCTGATGGTAGAGTGATTTCAGGTTCTTCAGACAACACTATTAAAGTCTGGAACCTTGAAACACAAAAGGTGGAAATGACTCTTAGAGGTCATCAAGGTTGGGTAAATGCAGTTTCAGTATTGTCTGATAAAGAAATTATTTCAGGTTCATCTGATAACACTATCAAAATTTGGAGTCTGGAAACAGGAGAGGAGCTATTTACACTCAAAGGTCATACAGATGGTGTGAGAACTATAACTACACTTCTAGAAAGACAAATAATTTCTGGCGCTGCTGATAACACAGTTAAAGTCTGGAATCTTGATAGTAAAAAAGCAGTTTTTACATTCAAAGGTCATAGCAAAGAAATAAATGCAGTAGCAGTAACTCCAGATAATAAACGAATGATTTCGGCAGCTTCCGATAATACTCTCAAAGTATGGAATCTTGAAACAGGAGAAGAATTATTTCCTCTCAAAGGTCATACTGAATCAGTGTATGCAGTTGCAGTTTTGCCAGACGGACGGTTAATTTCTGGTTCCGATGATTTTACCCTCAAAATTTGGAGCCTTGATACCTCTGAAGAATTTTGTCCTATGGTTGGACATACTAATAGAGTGAATGCAGCAATAGTTTTGCCAGAGCAACAAGTAATCTCTGCTGCTTGGGATCATACAATCAAAGTTTGGAACTTGAACACAACAAAATCAATTTATACTCTTAAAGGTCATACTGATCGGGTAAATTCTGTCGCCGCATTACCAAATCAACGGATTATTTCAGCTTCAGATGATAATACTCTCAAAATATGGAGCCTAAAAACAGCAGAGGAATTATTGACTATTGTTAGTGACAATAGATGTATTTTTGCTGTGGCAGTAACACCAGATGGGAAACAAGCGATCGCTTGCTTATCTGACCAAACTCTTAAAGTCTGGAATTTAGAAACATTGGAGGAAATTTTTCTCCTTAGAGGTCATACTGACTGGGTAAGTGCAGTTACAGTAACACCAGATGGTAAGCAAGTAATTTCAGGTTCTTTTGACAAAACTATTAAGGTTTGGTCTTTGGCAACTAGAAAGGAAATTGCTACATTAGTTGGTCATACTGGATGGGTAAAGGCGTTAGCAGTAACACCAGATGGTAAGCGAGTGATTTCAGGTTCTTTTGATAAAACTATTAAAGTATGGTGTTTGGAAACAGGACAAGAACTATTTAGTTTAAGTGGTCATACTGACTGGGTAAATTCCATTGCAGTTACACCAGATGGTAGTTTGGTGATTTCTGCTTCTGATGATAATACTCTAAAGGTTTGGGACTTAGAAACGCGACAGGTAATTGCCAATTTTACTGGGGAGAGTTCTTTGGAATGTTGTGCTGTGGCGGCAGATGGAGTACAATTTATTGTGGGTGAGGCTTCCGGACGAGTACACTTTTTAAAATTAGAGAATTACAAAAATCAGGTATGATAGCTTAAGTAAAAAGTAAGGGGGAATAGCTATTCGCCTATTTTTGCTACGACTAAATTTGAGAGGAGTGAGAAGGTTCTAGCTGCCCAGGCAATTCATATAAATATAACTTACATTCGGTACTTGACAATTTAGTATGAAATAAGGAATAAGGAATCAGGAAAAAATTATAGTAGTCCCATAACATCCATCCTGAATATATCGGCGTTGGTCAATTAACATAAAAAATCTAAATTTGGCCAAACATAAAATTATTTTTAGTTAATAGTTAGGCAATCGCTATTCAAGCAAAATCATAGCCCAAATAACCAACGCCATATATCCATACATAATATGTGTAATTTTTGCTATTGCTTTAATATTCTTAATGCTTGGATTGCCAGTAAGATAAAACCTACAAAACCTAATGCAGTAAGAATTTGGGCTACTAAATTAGGTGTTAATATTTCACTCATAACTATAATACCTTTAACAAAGTCAGAAGTCGGTGTTGTCTAAGTCAAAAGTCAGAAGTTGTTTTTGTTATGGGGATGAGTGAGCAACCCTCTAAAAACATTTCTCCTCGACCAAGACTAAATTTTTATAGGAATTTTGAGATAGAAATTGAATTCATATATTTTAATATAATTAGGGATTTTCAATACTTTTTATGACTAAATTATAGCAGATTTGATTATTTTATTGGCGGGAATTTTTGTGAATAAATAATTGTTTTTTTCCCAAAAATTTGATTTATTTATCATCTTAACAAAGATATAATCAATGGTAATTTTGAGTAGTGACATAATGAACACTGTTGTTTTTACGACTAAGCACTTTACCTCATAAAACTCAACTATGGCAAGGCTTATTTATTGATATATCGCTCTCTTTGTGTCAGCAGCCATCATAAAAAAATGGTACCCCACTATTCCTACTTACTGTTAAACATATTTAAGTTTGGCCGATAGTTGTTCTTAGTTATCCCTTTGTAATTAATATCAGTTTTTCCTGACTGTATTTTGAATATTTTTGATGATTTTTAGTAGTTTCAATAGTATGATATTAGAGCTGAAAATTAAATGATAATAATTTTGAATCTAAGTGAGTATGTTTTTTATCGTTTTTAAACGTTTTAGTAACTAATTCTCAAATTTTTACAAATTAAGTTTTCAACCCTAGTTGATAGATATTATCCATTGATCTACTAATTTTATTATTATTTAAATATTCACTTTTTATGTTTGTTCCTAAGAATTTTTCTAGAGTTTTGTCTTCAAAAAACTAACTCAAAAAGCATAAAGGACGTGGTCCGATTTTTAACAAGTTAAGAATTAAAGCTTTAATTACTTATCCTGATGTAATTTTTTCTGAATTATCTACTCCTAATTTCCGGTTCATTATTTCCACAATTCCTATCTCATCAATTAGTCCTGCGACTATTTCTAAGTGGTCAATATTTTCAACTGTTATACCATTTCTCAAAAAGTTTTCTGAATTTGCCAATAGCAGGAGACTAACTCCTAAGCAAAACAGTGGATGGAAAATAGGGAGTTGGGTTCAAGAGGTTGCATAAAGGCATCCGTGCAGGATAAGAAAAATTCATATAATTTGCCTATAGTAAAAGCAAGGAAATAATTTATACAAGAGTGTGTTAATTACTTTAACTTCTACAGTGTTACCTCAGTATAGTATTAATACATAGAAATTGGTATGTTTTTTTTATTAAAGATATTTTTTGACTAAAGAATAACGTGATTATTAGCTTGATAATCTCACTTAAAGCTACTAAACACCATGAATGATTCTACTTAATAAAATTAAATAGATAGATTTTCTGTAAATTTTTGTAATACGAATTGAATTATAAGATATGGGATGAATATTGTCCCTAAATAGTAGAATCAAATGTACTGATTTGGCTAAAGGAATTTATATTTTAGAATTAATAGTGTTTTTTAATTCATGATTCATTAATCCAATTTTTCAAACTTTATGCTAAAAACAGAGTTTAGCTACAAATTTCCCGAATCTAACCATCCTATAGTTAAGTCACTATTTCATCACAGTGACCAAGAACTATTAACCTTATTTCAAAACTATCCAGACGAGGGCAAATACTTCGTCACTATTTTCTGTCGCTACGGAATGATAGTTCAAACTTTAATTCAACATTCTATGCGATCGCCCGTCCAAGCAGACTATCTATTTGCCCAAACCTGGGAACATATATTTTACGAATTGCGTGGCTTAGACTTACGAGAGGGAGTAGATCCAGAGACCGGAAATACCACTCTTCAGAATTGGTTAATTAATGTTACAGGTACTACTATTAACCAAGTAGAAGTGCCTCCTGTGGAGTCAATACGTTATTCTTTAGAAATGGCCCCACCCCCTTTATGGTGTTATGTAAGACTTGTATTAGCCCAGTTAAAGCCACTACTACGCTTGATTACATTGATGTTTCAAACTTTCCACTGGAGTGAAACAAGAATAGCAGCCTATCTCCAAGCTGAGGGAGAAACCATTTCACCTGAAGAAGTAAAATCTTTACTAGAACAGGGGTATCATGATCTAGATTCTAATTTACCAGAAGATATTAAAACTATCTATTTCAATGATGATATTGAGCAAGTTAGTATAGGTATAAATCAGTTTTTTAAGGTTCCAAAACAACCAGAAAATTAAGATATAGTTTAGATTCTAAGGTTGCAAACTTCATAACTGAACTTAAGAGTTGCGCTGCCACTGTACTGGTGAGTGCTGACAAAAAAATGAAGTTAATAGCTTCTCCTTTTAAGGTTCAGAAAAAAAATCCAATTCATTATTGAAAGCAGGAGGCTTCAGCTCTTGGTACTGTTAACTAATAACTGATAAATGAAATGACCGCTTCTTTAACCTAGTTCAAAGATATCTGACCTTTACCACTAATATTAAGTGAGTTAGTATCTAAATCAAAATCTTCTGTAGGGTGAAATATAACCTCTAATACCGTGGGAGAAATACTCTGATAACGTACCAAAATCAACCCACCATCAGGACGTTGATAGGTTAAGGTTAGTGGAATTGACAGTTTAGATAATTCCACCACTGAAGTTCCCCCTAGAGTCATATATTGGCCACCTATTACCTGATATTCAATTATGGCACCGGTCTGATTAATTAATCTGAGAGTAATTAAACCAAGGTCTGACCTGATCCTATCAGGTGGAGAGTCAGTAGTCTCTGACTGTTGGGTAGGAGACTGACGGTGAGTCGGTTTGGTAGTCTTAGGTTCGACCTTTACAGGTTTTCCTCTATGATTAGATGAATTAGAAGTATCCTCTTGCTGATTAACGATAGGGGGCTTCGTGTCTGGTGGAGGCCCTCCAGCTTGGGAAATTGTGATTATCATTAAATTGCTACCAATAACACTAATAATAGAGATTCTTTTAATAAAATTAGAAAGAAATTGGATCATCATCTTGTCGGATATGGAATTAGGGGTTATGGCGCTACGCGCAAGTCAGATGTCATAACTCAGAAGTAATCTCTGACTAAGTTGGAGCGTTTATAAAGATATTTAACCTATTTGTGCAATGCTATAACTGTAGAATTTAAACAAACTGATGTTAAGCCTAATTTAAGTACAGTAGGAGTTTCTAAATTTATAGGGAATTGCTTTGCTCGCTCCTTAGACTTACGCCCAAGTCGGGATATTATATCTTTGACTAAAAAAAACTAAACGGCTTTTCCATTCATCTTCAGCAATTTTCCTCAAGTATCATTTTAGATAAGACAGTCTAAATACTTAATTTGTTGCTAGGGGGTTGGCCTAACTCTGATGTAAAGGTAAAATAACAGTGGCCATAGTACCTACTTGAGGACAACTTTCAATAGATATTTGGCCACAATGATTTTCGACTATAGCTAGAGCGATCGCTAACCCTAAACCTGACCCCACTATACCGCCATGGGAACGAGCGGAGTCTACTTGATAAAAGCGATCAAATAAACGAGACAAAGCTTCAGTCGGAATACCGATACCATTATCCTTAACCGTTACCTGGAGGCAATCGTTTTTAATATTTTGACAACCTCTAAAAATTACCCCACTATTCTTAGAAGTATTTCCTAGTTCTCCATCCTGAGTTCTCAACATTGGCTTTTTAGCTTTTGGAAGGTACTGCAATTCTACTACTAGATGACCACCAGATTGAGTATACTGCATACCATTACTAATCAAATTTGTAAATAACCTAGCTAATTGTTCCCAATCTCCTATAAGTGTAATATCTTCCTCAAAAATAGGATGTTTAATAATTTTAGAGTTATCTATTTTGCCGTGATGTTTATAGTTTAATGTAGAGTTTTGATTAAAGATTGAATTTTCTCCAATAAAATCAGGTAGAGAAATTTTTAATTCTAGATTTATACCTTGAGCAGTAGCGATCGCCTGTTGTTCTTCTACTACTTCCATCAATAAGGCTTCTATTGGTACTGGTGAAAACTCAGATTGCACCATTCTACTATCCTGACGTGCTAAAAATAGTAAATCATCTACTAAGCGCCCCAAACGACGGGTTAAACGTTCAATAACTTGTAGTTGTTGCTGATGTTCAGATGATACTAACTTGGGGTCTGCCAAAGCTACCTGTACATTAGTTTGAATCATTGCTATCGGGTTTCGGAGTTCGTGGGAAGCATCAGCAGTAAATTTTTTCAAATGTTGATAAGATTCTCGTACTGGTTGTATTGCTAAACCAGAAAGTAGCCAGCCGATACCCCCCACAGAAATTAGCACTAAACAAGTACCAATACTTAAGTCTAGCATAAGAAGGCGAATTGGTTTTGTCACCTCAAACCAAGGATGACTCACTCGCAAATATCCTAAGACTTGACGACCTACTTCTACTCTATCTGTCACTTGTCGTAATAGTAAACTATTATCAATGATTGGTTGTAATGTTTCAATTTTTCCAGAGTGGGGAATTATTCTTACTGTTTCTCCAATACGGTTTGAATGTATGGGAATATTGAGAGGTTCAGAAAAGGTTGACCAAAGTAGTTCTCCTGTAGGACTAAACCATTCAATATCAATGTGGTCATCTTCTACAGTGTTAGCATTATCTCGAAAGCTAACTTCTAGGTTGACACGAAAATTTTCACTGTTTCCAATGGGAAAGTTGGGGATAGGTTCAATAATAGGTTCGATAACTAGGGAGCGCTCTACTATTTCTACCACATGGAGCAATGTATCATCTATACGTTCAATTAGGGTACTACGAAAATATATATAAAACCCAGTGGTAAATATTAATAATAAAATAGCTGTGACTGTAGTGTACCAAATTGCTAAACGGCGACGAGTTGTTTGAAACATAATTTATTTTTCAGTAATTTCAAATGTACGAGAGTGAGGCACTAATATATAGTGCTACACATCAAACTGATTTATGCGATCGCGACAACTGATAACTGATAACTTAATATTGGCCATGCCAAAAAGTAGTATTTAGGATAAGATAGCTCTAGTTGAAAAATCTTAATTAAATATTAAATTATGTTTATATCCTCTGAAGGTATAATCAAGCTTCAAAAATACTTTAAACAAAAGGTATTTTTTGGAAATGAACCAACACCTGAACTTATAGCCATACTGCTTGTTTACTTTGTCCAAGGAATTTTAGGGTTAGGGAGTCTCGCTATCAGCTTTTTTCTCAAAGATGAATTGGCCATGACTCCGGCAGAGGTATCAGCAATGTTGGGTATTGTTATTATACCGTGGATGATTAAACCTCTTTTTGGGTTTATTACTGATGGAGTACCAATATTAGGCTATCGACGAGGACCTTACATAATTTTTTCTGGAATACTGGGGGCGTTTTCTTGGGTAGCATTGGCAACATGGGTAGATACTCCACTAACAGCGACAGTAGCGATCGCTATGAGTTCCTTGTCAGTAGCTATGAGCGATGTAATAATTGATTCCCTTGTTGTAGAAAGAGTGCAAAAAGAATCTGTCAGTAATACAGGTTCTCTCCAATCTTTATGTTGGTCTGCCTCAGCATTAGGAGGACTAATAACTGCTTATTTCAGTGGTTATTTACTAGAACATTTCAGCCCTCAAACTGTATTTTTAATTACAGCCACTTTTCCTTTGATTGTTTCTTTAGTACCCCTATTAATTGAGGAAAAAAAAGTTTCTATTAGGATTAACTTTGATAACGTAAAACAGCAAATTAAACAAGTCAAAAAAGCAGTTATAAAAAAATCAATTTTATTACCAACTGCTTTCCTAGTTATTTGGCAAGCAACCCCAAATTCTGAATCAGCTTTCTTTTTCTTTTCAACCAATGAATTAGGATTTCAAGCAGAATTTTTAGGCAGGATAAGGTTAGTAACAAGTATTGCTGCTTTATTTGGTGTTTGGCTATTTCAACGCTTTTTTAAATCTGTTCCATTTCGGAAAATTTTCGGATGGTCTACAGTTATTTCTGCTCTTTTAGGAATGACTACTTTACTGTTAGTTACTCACACTAATAGAACATTGGGGATAGATGATCATTGGTTTAGCTTAGGAGATAGTTTAGTACTAACTGTAATGGGCAAAATTGCTTTTATGCCAGTATTAGTTTTAGCTGCTAGACTTTGCCCACCAGGAGTAGAAGCAACTGTATTTGCTTTATTAATGTCAATTTATAACTTAGCTGCATTAATTTCCCATGAAGGCGGTGCTTTATTAATGCACTGGCTAAAAGTTACAGAGACAAACTTTGATAATTTGTGGTTGTTGATAGTTATCACTAACTTATCCACTTTATTGCCATTACCTTTACTAAATTGGTTGCCTACAGCTAATGCTCAAACAGATGAAGAAGAAAATCTTAATTCACAACCAATATTAGAACCTGAATCTAGTGAAATTATCTCCCGTTAAATCAGAAATTATCTTATGATATTCAAAATAATTGCACCTTTATTTGCTGAAATTTTTGGATTCATATATAGCAATTCCAATAAATGATTAATTTTGCCTCACTGTTCAATAGTATGCTTAATTTTATAGCAGTAATTTGACCTTTTTCAAGTGCAAAAATGACAGAGAATTACTCTTTTAGGCAAGGAAAATAACCAGCTATTCCTAAAAATAGCTCAAAGCTAGATAAATCAGAATACAAATTAATTAAATATAATAACTATAATATGTAATAGTTTACAGTCTTTTTATCATTTTTTTCCCTATAGATAGCAGTGAGTAATTATAATACTGATATAACCTAGATTCCACAGGACAAAATGTAGTAAAATTAAAAGTATGGAGTGCGAATGCCTATTCGCCTCTACAACAATCAATAAAAAATTATAGTTGTCAATAGAAGTCAACAATAAAGTAAGTATTTATATTTAATATTTTCTTGATCAGTTAACGTGTATAATGTGATATATTATAAATTTATTTATTATCAACATAAGAATATATAAATCACAGATGACAAATTTACAAATTCAACAACCTAAATCTTATACTAGTAAAGATTGGCAACAAGGATATAAATCTCAACCACAAGAATATAACTATTGGATTGATGATATAGAAGGTGAAATACCAGAAGATTTAAACGGTACTTTTTTCCGTAACGGACCAGGTTTATTAGACATTAATGGTCAACTTATTGCTCATCCTTTTGACGGAGATGGAATGGTTTGTGCAATTAGTTTTAAAAACCGTCGCGCCCACTTCCAAAATAGATTTGTTAGAACAGAAGGTTATGTGGCAGAAAAAGCGGCAGGAAAAATTCTCTATAGAGGTGTTTTTGGTACTCAAAAAACAGGTGGTTGGTTAGCTAATCTTTTTGATTTTAAACTTAAAAATATTGCCAATACTGGTATTATTTATTGGGGTGATAAACTTTTGGCATTGTGGGAAGGAGGGCAACCTCATCGTTTAAATCCCCAGAATTTAGAAACCATTGGCCTTAACGATTTAGATGGGCTTTTACAACCAGGTCAAGCTTTTTCTGCTCATCCCAGAATTGATAAAGGAAAGGATGGAAAAGGAGATGTTTTAGTTAATTTTTCTGTCAAACCTGGTTTATCAAGTACCATTACTATTTTTGAATTTAATAGTCAGGGAAAATTACTCAAACGTTACTCTAATTCTATTCCTGGTTTTGCCTTTTTACACGATATGGTAATTACACCAAATTACTGTATTTTTTTTCAAAATCCTGTTGCTTTTAATCCTTTTCCTTTATTACTAGGGTTACGAACTCCAGGTCAATGTTTAGAGTTTTTACCTAATAATTCAACACAAGTTATTTTAATTCCTCGTGATGGTAGTAAAGCTATAAAAATTTTGAAAACGAAACCTTGTTTTGTATTTCATCATGCTAATGCTTGGGAAAAGGACGGGGAAATTTATGTAGATTCTATTTGTTATGAATCTGTCTCACAAACTGACCTAGGTGATAATTTTCTGGAGGTGGATTTTGACTCAATGACAGAAGGTAAGTTATGGCGATTTAAGATTAATTTATCAGAGAATAATGTGGAACATAAATTGCTTGAAAGTCGTTGTTGTGAGTTTCCGACTTTAAATCCGAATAATGTAGGAAAAGCTTATCGATATTTATTTATTGGAGCAGCAGATAAGCCTAGTGGAAATGCTCCTTTACAAGCAATATTAAAAATTGATTTGCATACAGGAAAACGTCAAACTTTTAGTGTCGCACCGCGAGGTTTTGCAGGAGAACCTTTATTTGTTCCTTTTCCAAATGGGGTGAATGAGGATGATGGTTGGTTATTAATGTTGATGTATGATGCAGCAGAACATCGGTCGGATATTGTGATTTTGGATGCTCGTGATTTGAATAAAAAACCTGTGGCAAGATTACATTTAAAGCATCATATTCCTTATGGTTTACATGGTAGTTTTACCCCTAATTATTTTCAAGAGTAAGTCAGATTTTTAGGGAGTAGATAATAGGAAAGTAGTAAACATCAAAATAATTAAAAACCTAAAAATAATTAAAAACCTACTGAATAATAATTATTAAAAAGGTTATTTATTGGAGCTTACCTCACTGGAGTAAATTTTAGTATGTCTGAATTTAAAACAGACTTATATCACTTAATTTTACCTCAGTGAAGGTAATCTTGTTCGTTTCAGAAAAGACCACTTCAGATAAACAGAAACTGAAGTCAAAAGTAGTGAAGTAAAAAATGCAAAGTTTAGCAGTAATAGCTGTTGAATTACTGAATAACGTAAAAATTAATTTGATTGAACGAGAAGCTATTTTTAGAGATTCCTCAGAAGACTATTTTTTTTCAATCTATTAGTTTTTTAAAGAAGCACTCAGCGGTTAACCTTCAGATAATCTTCAGTTGAGTAACTACGATATTCAGTTATTGCCGATAAAAGTTTTATTAATTGAGCCAGAATTATGATTAAAGTTCATAGTAGTGCTTTAGTCTGATCTATCTTAAGGTTAGAGCCTTACTACAAACAAAAAAAATTTTAATCTTTCAATCTAAGGAAATTTTAACTCCGCCAAAATTAGCCTTAAATTTTCATTCATATTGGGTTCTAAAAATACCCATTTTTTTACCTGAATTTGAGTTTTTTTTAAGTAAAATACTCTTCCTTATTCAGATATCTAGACATTTACATTTGTTCCAAACAAGATAGACCTTTATTGGTAGCTTGAATTAAATCTAAAAATGACTTAAAAGACCAATATATAACTTTTAAAGTTTGCTTTGTAATATCAGTTTAAAGTAGCTAGTAGTTTTCGTTATTCTGGGAGTAATGCTAGTTTGATTCAGATTTTAGGCAAAATAGAAATACCTAACAACAATATTATTCCGTGTTTCATACATAGCATATTTCCAAGTATATGAAGTATAAATATTAACAATTAAATGTTTCCAGGGCGGGCATCTTGCCCACTGGGGTGTATCTCACCAAGGTGGAATTCGCTGTATGTTTAAATAATCTAAAAATTACTTTAAGGCTTTAACCTCTTAGATAGACTAAGTTTCTAATTTTTTTCTTTTGGCTCAAGTACATAGTCAATGTTCGCTATACAATAAATACTGTAGCGAAAATATTCAATTATTGTGATATTTTGACTCTGGATAAAAACCCATCGTGTCGTTTCCATCCCAGTATTAAAACGAGCTATTTTTCCACTTACTGAAAATTTACAATGAATATACAAAAAAATCAAGAATATAATTATCAAATAGGTAATTATTTAACAGCAAATCATCCTACTTATGTCATACGAGCGGCAGATAAAGAATTATTTAATACTTTGAAAAACGGTGAATATTGTTATGTATTAAGTTCTCCACAAACTGGTAAGTCAAGTTTAAAAGTTAATACGACCCAACTTTTACAAGCAGAAAACATTATCTGTATTGCTCTAGATATGAGTAGAGTTAACAATAAAACTTTTACTCTAGATGAGTGGTATGATCAAGTAATTTTAGCTTTAGAAAAAAGTTTTACATTTCCACGGTATTTTCCAGAATTATGGTGGGAAGAAATGGCAAATATGCCAGGGGATGAAAAATTATTTGTGTTTATAGAGGAAGTATTATTAGCTAATACTCAAGATGAAAAGATAGTCATTTTTATAGATGAAGTGAATGATGATAGTGTTTTTGACCCTGGTGGTGGGAGCTTAGGAATATTAATTAGTTATTGTCTTCAAGAAAGAGCAAATAACCCAGAATTTAAACGTTTAACATTTGCCTTATTAGGGACAACAATACCTAATAATTTAGTGGATATTTGTAGACCTATTGAACTTAGTAGCTTCAAAATAGAAGAAGTGCCTCATTTTGTAAACAGATTCCAAGGGATGGTAAAACAGCCACTAAAATTTATAGAAGAAATATTATTTTGGTCTGGTGGACAACCATTTTTGACGCAAAAACTATGTCAAATAGTTATTAATTATTTAAGAGAAAGAAATGAGGAAGAAGATGATAATAATGTAACTTTAGTAGAAGATTTAGTGGGAATTTGTGTGTTAGAAAATTGGGATGCACAAGACTATCCAGCTCATTTCAGCAAATTAGAAAATCTTTTGCTGAAAAATATACAGAAATCTACAAATCATTTAGAAATATACCAACAAATATTAAAATATGGCAGATTAAAACTACCTAGTGAAAGTAATCAGAGATTTAAAAATCATGCGATCGCTCATAGCAAATGGGAAATAAAAGAGTTATTGAGGTCAGGTATAGTCAAAATAAATCAGGGATTTTTAGAAGTATATAGTCCTATTTATGCAGAAATTTTTAATCAAGAATGGGTACAAAAACATCTACTACAAAGAACTAAGTCTGTTCCTAAAGTTACTGAGGAAAAAATTGAGTTAAATGATTCAAATGCTGAGGCAAAAACTTGGCAAGTAGAAGCAAATGTATCTAATTTTGAAATCCCAGAAAATCAAAAAAATTATAGTCATAATGAAATTAATTCAGAACAAAAATTACTAGTAAACCCATTTAAATTAAAGAATTTCAACAATCAAGTCACAAATTTTCAACTAGGAGAAAATTTCTCTGGCTTAGAAAGTCAAGATAATCAAAAAAATCAGAGTAATAATATTATTGATCCTGAACAAAAACAATTAGAAAATTTATTAGATTTAAATCAGTTTGATAGTTCAGTGACTAACTTAAATTTAGAAGAAAATATTTCTAATTTGCAACTTTTTGAAAATCACCAAATTCAAAGTAATAATTTAATTCATCCACAACAAAAAGAACTAGAAACACCTGGAGAAAAAATCACTCATCAGAAAAATAATAAGAATCAAGTAAGAGACAAAAAAGCTAAAAAATTAGCAATATCTCAGCATAAACTAAATATAGGAATAGCAGGATTAGTCGTAGTATCCCTAATAGCTATAACTGGAGCAACTTGGGCAACTAAACTTTTTCAAGAGAAACAAACTCAACTTCAAAAAGCAGAATATCAATTAGAACAATTCAAATATGAACTTAAAGAAGCACAAAAAGGTAAAGAATTAGAACATGAAGGAATTAATGCTCTAAGGCAATTTGAAACTGCAGAAATAGAAGCATTAATATCAGCAATGAAAGCAGGAATTAAACTACAAGAATTAGTTAAATATGGTCGCCCACTCCAACATTACCCAGCCACAAGTCCGATATTTGCCTTACAACAAATTATTAACAATATTCACGAAAAAAATCAAATTCCTAACATCAAAAATATTGCTATGAGTCCTAATAATCAACTATTAGCTATAGTCAGTAATGATGGTACAGCTAAAATTCTGGAATTCTCAGGTGAACCTATTTCTCAGTTGAGAGGACATCAGGGCAAAATCTCTCAAATTAAGTTTGCCCCAGAAGGTAACCTTCTTGCTACGGCAGCAGATGACGCTACAGCTAGAATTTGGGATTTTCAGGGTAAGCAACAAGTAGAACTCAAAGGCCATAAAGGTCAAATTTGGGAAATTACCTTTAGTCCTGATGGTAAATTATTAGCTACTGCTGGAGAAGACGGCACTGCTAGAATTTGGGATATCTCAGGTCAAAAAATAGCCATTCTCAAAAAACATCAAGGTCGCATCTTAGACATCACATTTAGCTCTGATGGAAAATATCTAGCTACTGCTGGATGGGATGGTACTGCCAGAATTTGGAGTCCATCAGGCAAACAATTAGCTATACTTAAGGGACATCAAGGTAGTGTAGAAAAAATTATATTTAGCCCTAATGGAAAATATCTAGCTACGACTGGATGGGATGGCACTATTAGAATTTGGAGACGTAGTTCCGGTAAGCTATTATCTAAACTTAAAGGTGGAGTTTGGAATATTAGCTTTAGTTCCGATGGTAAAAGGTTCGTTACAGCGGGAGAAGATGGAACAGCAAATATTTGGAATGTTTCTGGCCAACTATTAGGGAAACTTCCTGGACATCAAGGAACTGTGACGAGTATTAGTTTCAGTCCTGATGGTCAATGTCTAGCTACAGCAGGCAATGATGGTAGTGTAAAAGTCTGGGACAATAATGGAAATTTGTTGACATATCTTAAAGGACATCTTGGCCGGGTTTTGGAAATGAATTTTAGTTCTGATGGACAATTACTATTAACTTTGGGAGAAGATGGTACAGGTAGAGTTTGGGATCTAGAAGCTAATTACGAGGCCAAAATTCAGGGTAATTCTGAGATTTTTGGGGGGGTAAGTTTTAGTTCTAATAGTGAGAAATTAGCAACAGTTGCAGTTGATGGTGTTACCCGTATCTGGGATATTTCTGGAAATCTTTTAACTGAATTTAATGGATCTTTAGGTATGTTTGGCGATATGAGTTTTAGTCCTGATGGTAAATATCTGGCGACTGCTGGAGATAATAGCCAGGCAAGAATTTGGCAGGTTTTAGGAGGAGAGTTAATAGAGTTAGAGGGTGAGGAAGGGATGGCAAAACAGATTAGTTTTAGTTTCGATGGACAACGCTTGGCAACGGTGGGAGAAGATGGTGTGGCTCGCATCTGGAATAATTCTGGTGAGCGGTTGGTTGAGTTAAAGGGTCATAATGGGCGAGTTTTGGATGTAGATTTTAGTCCAGATGGAAAATATATTGGTACTGCTGGAGAGGATGGTGTTGGGAAAATTTGGGATAGTTCTTTTCGACTGGTTTCAGAATTAAAAATTGTTTCTAGTTGGATGGAGAGTATTGGTTTTAGCCCATCAGGAGAGTACATAGCTACGGGAGATAGTAATGGAATGGTCAAAATATGGGATTTTTGGGGCCATCAAATTGCTGATTTAAAAGCTCATATTGGTAGTGTGAAAAATGTTACTTTTAGTGCTGATGAGGAACAGGTGATAAGTATGGGAAAGGATGGAATGGTGAGAATTTGGGATATTACAGGACGACAAATAGGTCAATTTGAAAATGCTAAGGGTTTAAGTTTGGATGGTAAATATATAGCAACTTTGGCAGATAATGATTTGGAGTTATGGCAGGTGAAAGGGTTAAATGATTTATTAAAAAGTTCTTGTAATTGGCTTGAGGATTATTTTATCACTCATCCAGATGTGAGGAAAGATTTAGAAGTTTGTGAGTAATTAAAAATGTCACAAATAGTTGGCAACTAATATTTTTAAATAATCAGCTAAATTTACTTTACCATTTAAATTTTTAGCTATGAAAACATAATTTTTTTCATTTGTTAAATGAATATTTATTTTGGCTATGAAAATATAATTATTTTTACTTTTTAAATGTACAAATAGTTGATAGCTAATATTTTTAAACAATCAGCTAAATTTACTTGATTATTCAATTTTTTAGCTATGAAAATATAACTTTTTATTTCTGACTTCTTGGAAATAGTATAAGGTTATCAACCTGATTTATTAGTTGGGGTATATAGTACTAATTCTTAGGGATTTTTGCTATATATCCCTTAGGATAATTGAATATAATTTAGAAGAAAAATATGACTAATGATAGACCTCTTGTTGACCTAGAAAAAGCCTTGGAAGTTATTCAAAGTCAGGCAAACTCATTGCACGTTGTAGTGGTTGGTAAAATCAAAGGATTTCTTGATCCAGAGGTTTTGATGCGATCGCTCTTATTAGTTCAACTTCGTCATCCTCTATTAAATTCTCATATTGTCGGACCTTTAGATAACCTAATATTTAAAACTGAAGGTACAGAGAAAATACCTTTAGAGGTGATTTTTAATTCTGAACCTGAATATTGGCAAACTATTTTTGTTAATGAGTTAAACACAAAGCTGGAAAACCAAAAAGTATTGCTGAGAGCTACTCTAATTAAACCAACTGAAAAAAGTACAACTAATTATTTGATTACTAGAATTCATCATGCAATCATAGATGGTATTTCTGCTGTTCATTTATATTCAGAAATTTTGAGCTTTTGCCAAAAAATTGTATCAGAAAACCAAATTCCTGAAGTTGAGAAATTAGCACCCCCTCCGTGTTTCGAAAAAATAATTGCTGATTACAATATACAAAATAATACAGAATCATTAATATCAGAATTAGGACAGCCAATAGATACTCTTCCTTTTGAAAAATATGTACCTTATAAACAACGTACTTGTGGGTTAATTCAAAAACAATTAAATGCCAGTTTAACTCAACAACTTATTCAACATTGTAAATCAGAAAAAGTGACTGTTCAAGGAGCTATTTGTTCGGCAATGATGCTGGCATTAGCTAAAAATTTAGAGCCAGAAGATAAAGAGTTTTCTTTTAGTTGCTATCATGCTGTAGATATGAGAAAAAGACTAAATTATCCTATTGGTAATGAACAGATGGCTTTCTTAGTTTCTAGTTTATTGTGTTTTCACAAAGTTAATCAGAAAATGTCATTTTGGGGTTTGGCAAGACAAGCTACAGAGGAAATTAAAGCCAAACTAAAAACACCAGAAATTTACCATCGTGTTTTGTTTTTTTCTGAAGCTATAAACATGATATTAAAGAATCCCGAAAAAACTATTTCTTCTATATTTGTATCTAATATTGGCAAGGTGAAAATTTCATCGAAATATGGTCAATTTCAGTTAGAAGAAATTAGTTTTGGTTCATCAAATAAAATGTTTGGTAGTACTTTTAATGTTAGTGTTTCAACTTTTCAAGACCAAATAACTTTTAACTTTATATACACTCAACCTTTAGTTAGTCAGACTGTTATAGAAAAGCTAGTTAAAGATTCAATAGAATATCTAGTAACATCTTGTAATTAAATACATTAGATTTGGTGACTAATATGGTAGTAAAATCAATAGTCTCACCTTTTAAAGTAAAAAAAAGATTTGTCATAAATATTTCAGGTAGATACTTCAATGGGAGATACTGATAACTGATAACTGATAACTGTTTCGCTACAGGACATGAAAAACCCAGTTCCTACTTTAGGAAGCTAACTATAACTTAAATAACTCAGCAAGCATTCAACAACTAAATGCTTACATGACTCATCCCCAGAGGTTAAAATTATGGTCAGCTAAAAAAATGGAAAGCAAAGGGTTAATGCCCCTTTACCAAGTATCATTTTAGAACCTCTTCGGCCTTAGCCAAGGGAAAAGTTAATGATAAAACCTAATACCTATAAAAAATGCTGAATCTAAGACAACGTTTTTCATGGCCAAAAATTTTCTTGAGTTTGTTGAGTTTTTTACTAGCAATCTTTTTTTTACTGCTAATAGCAATACCTACTGCTTTAGCTAGTCTAAATGATGATAGATTTGATGGTAATATATTTGCTCTTTATGCTGGTAATGGTTCTCTTGTACCTGCTAAGGTGAAATTAAAAGATTCTTTAAAAAATTCTAGACCTGCCCTACTGGTATTTTTTCTTGATGATAGTAAAGACTGTAAGCAATTTTCGGCTGTGGTTTCTCAACTTCAAGAATTCTATGGTCGTGCAGCAGATTTTATTCCTGTTAATGTAGATGCTATGATTAATACTGTGACTGATGATTCTACAAAAGTAGCTTATTACTATCAAGGGTTTGTGCCTCAAACTGTTTTAATTAACCAACAAGGAGAAGTTGTGATCAATGAGAAAGGTCAAGTTTCTTTTGAAAAAATAGACGATGTTTTTCGAGAAGTTTTTGATTTATTACCGCGTTCTGAGTCTGCTGAACTTAAACGTCGAATTGTTAATGAAATTAATGTTGAGTTGAGAGAGTAATATCAATGGGGCGATATAGCAGAAGTAGGAACAAATAGCCATTCGCCCTCAGGGGGTGAAAAGCCCCTCAAAACTATTGTTGGATGAGGGTTGAGACTGAAATTTATATGTTAAAAACCATAATTGATAAATTGTACAAAGTGTGATCCGAATGCCCCCGAACAAAACCCCGTAGAAGATATTTGGTTACCAGCCCAAAACTTCAGCATACCACTTGATAATTTTTGCAGTTATTGTCAAGTATTTAAGTAGCTATTTAAGTTTTTTGCCATGATCAAATATTCAATTTTCTCCAACTTTTTTAGTATAAAATTTGGCAACAATTAATATACAGATTACTATAGCTATGTTTATAATACAATAAAATTAATTTATTTATAATCATTAAATAAGTATTATTGATAAGGGCTAGATTCATCTTTTTTGGCAAATTTTTGGTCATCAGACTTCTTAGTCAACTTTTTTTACCCCCCAGTTATGTTCACTTAACTTTTCTAAAAAAATTTTGAATATTTATTTTTATTTTGGGTCTTTTCTTAGTAATAATTACTGAGTTAGGCTTGTATATATTATTTAACTTAGTTGAGCTGAAACTAAGCAGTTTCTCTAATTGTTTTTTTTTTACTTATTTCCTACTATATATAAATAGATAAATAACATTAAAACTTTTGAACTGCAACTAAGGAGTTAGAAAATGTCTAATAGCTATATTTATGGTACTGGAGAAGACGATCTGCTATATGGTACCGGAGGAAACGATAAGGCGTATGGAAGCTCCGGAAATGATATTATCGAAGGTAAAGGAGGTGATGATGAACTTTATGGTAATGGTGGGAATGACACAATTAAAGGAGAAGAAGGCGATGATACAGTTTTAGGTCATCCTGGAGATGACTCAATAGAAGGAAACGCAGGTGATGATAAGCTTTATGGTGGTGATGGGGATGACCTAGTCTCAGGGGGAGAAGGAAACGATATGCAGACTGGAGGAGGAGGAAACGATACCATAGAAGGAGGAGAAGGTGATGACAAACTTTATGGAGGGCCTGATGATGACTTGATCAAGGGAGAAGACGGTCAAGATAAGCTTTATGGTAATGATGGGAATGACGCAATGGAAGGAGGTGCGGATGATGACACAGTTTTAGGTCATGCTGGAGATGACTCAATAGAAGGAAATGCAGGTGATGATAAGCTTTATGGTGGTGATGGGGATGACCTAGTCTCAGGGGGAGNNNNNNNNNNNNNNNNNNNNNNNNNNNNNNNNNNNNNNNNNNNNNNNNNNNNNNNNNNNNNNNNNNNNNNNNNNNNNNNNNNNNNNNNNNNNNNNNNNNNCACAGTTTTAGGTCATGCTGGAGATGACTCAATAGAAGGAAATGCAGGTGATGATTTACTTTCTGGTGATTCTGGGGATGACGTAGTCTCAGGCGGAGAAGGAGAGGATATACTGTACGGAGGAGCAGGAAACGATGAACTTTATGGTGGTGATGATAATGATACCATTGATGATGGTGGTGGGGATGACATACTAGAAGGAAATACGGGTAATGATATACTTCGTGGTCGTGGAGGTCAAGACGAGCTCATAGGAGGTGATGGTGATGACCTCATCATTAGTTATAGTGATGCAGGAGAACCTGAAATTGCCCAACAGACAAATGAATCTAAGGTTTATCCAGATCAACCCTTTTTTGAAGCTAATGATACTTTAACTGGAGGATCAGGGGCTGATACTTTCCTATTTAGACCGTTGATGAATGCCAAGCCTGAGATTATTGAGAAACACAATATGCACAATATGCACCAAGATATGCATAATATGAACTTGCATAAACAAATCGCTGGCGAAAATGGTTCAGTCCATGATCACTGGGTTGATAGTATTGGTGATGATATCATCCTTGACTTTAATAGAAGTGAAGGGGATAAAATTGAGATTAAGGGTCATACAGTAAAAGTAGAAAAAATTGAAGAGCTTGATGATGGAAGTGGATCTATTGTTCATTTAATTAGTGATCAAGGGGCTAATGGTGGAGCCCACCACCTAGATAAACTAGGAACAATTACTGTTTATGGTGATCTGGTTACAGAATCAGATTTAATAGCAGATATCTTTGGGGATGGTGCTGGTATGGGTTGAGAATTATGTCTATCATCAACAATTGATATAAAAATCAACTGAAAGAGGAGGTGTTGTTTAGGGTATCTAACCAACACCTTCACTAATAATCACAAATTATCTCAAATTTCAATATTCCCATTAAGCCATTAAACCTTTATCCTACAATCGTTTTGAGTTACTTGTTTCTCCGTGAATTTGGACCCATATCGGCAACCATCATTACTTTTAGGAATAGTTAAGTACCTTTGCGATCGCCTGAAGATGAGACTCTTTCTGCAGATTTTTTTGATATTTTTGTAATTTTTCTAAATATTTTTTTCTGATAAATTGAATTAGAAAAAATTCAGTTTTTGATTACCATGTTAAGTATAAGCTAGGGAAATTTCTCTGAGTAAATATTTAGCTAATTAATTTTCCTTGACTAACTTATCTAATAGACCTCTCCAAAATAAAAATTAGGGTAAAATTGTAGTGGCTAATTATATATATCCTGTTTCCAAATGAATAATGTATTGGAATATATTTATAACCATCCAAAAGAAACAAAAATAATTATTGGTATTAGAGATTAATAGCTAATAAAATCAATATAAAAACCTCAAAAGTTGAAAAAATAAAGATAGGCGATCGCCAGCCAATAAAAAAGGTTAATCAAAGCAGGAGGAGGAAGAAAAAAGTCTTTAAGCAAGACATAAGAGATAATGTTGAGCTTATATTATTTGTATCATATACCAAAATTTCGGCGACTAGGAGTAATATTTGGAGTTAGCTCATCAACAGCAAATAATATTTTTCAGGCTTTAGATAGATATTTTGAGGGAATTATTACCATCTAGTTTACTAGAGGAATTCTCGGGAAAAGAAAACAAATATTTATGGATAAAAGAGGCTTTGACAGAAATAGAATATGATGATAAACAGAAAAAGTATTATTCAGGAAAGCCAAAAATTCATAGGTTTACAAATCAAATAGTAATCACAGAAAAGGCAGAAAAATAGTATATATAATAGTAGGAGAAAGAGGTCGAAAAGGTGATATAAAGTTATTCAAAAAAACACAAAAAAGTTGGATAGAGAACAAATTTTTCAAGGAGATAAGGGCTATCAAAGTGGTCAAAAAATCAACAAGCAAAACGAAAAAAAATAAGCTATAAAATGTCAGAATAAGCAAATAAAGAGAATCAAAAAAAACACAAAAAAGAATATTTTTATAAAATATAATAAGACTGATAAAAATATTTATATCGGTACTAAAAAGATTGAGATTTAAAGATAGTAATCATGAAAAAGTAGTTTAAAATATGTGGTTTAGTCAGATTAATAAGAGGAGAATTAATATTCTTATAAATTAGAAATTTTGCAAAAAAAAATAATAAAAAACTAGATAAAAATGGTAAATAACTAATAGTAACTATCTGTAATACTATAAAGCCCGTAAAAAATGACTATCTAATGGAGCTGGCGATCGCTCCCCAAAAGATAGTTACAATAAATGCTTGATAATTTTTGGAGATGTCTATTAAAGCCACAAGATATAGTAATTTTAACCTAGTTTAGTTAATTTTTTTCTAAAGTTCCAGTTATTTGTAACTCAAAAGCTGTATATTCCCCACCCAAAGCTTCAACTATTGCCTGAGTATTAGACACCAACATTTTCGTATAACTATCTCCCTCACTCCCTGGAGCCCCAATAGAATCAGAATATAACTCCCTAGGAGCTAACCGTACCCCAGCTTCCTGAGCTACCGTAGTAATCAACTTAGGATTAATAGTAGTCTCCGCAAAAATAGCAGGTACTCCACTTTTCTTAATTTCCTTCACCAAATTTTTTACAGTCTGCGCACTAGGTTGCTCCTCCGTACTCATCCCAATCAAAGTTCCAGTCATCTCTAAACCATAAGCTTTCGCATAATACTCAAAAGCATCATGGGTAGTCACCAGTCGGCGCTGACCTTCCGGAATAGTTCCTATTTGTTCCATGATCCAAATATCAACCTGCCCTAACTCCTCAACTAATTTGGCAGCATTTTCCATAAACACCTCTTTATCTTCCGGTGACAACTCAATTAAAGCATCCCGAATACCTTTCACCATTACAATTCCATTTTCCGCATCACCCCAAACATGAGGATCTGGCACTAACTCCCCCTTACCCAAATTTTGTAAAGGCTTCACCTTTTCCCCCACCGCCAACTTTTGAGCCTTTATACCCGCAGCATTCATAAGTTTAATTAAAGTAGGTTCCAAATTATAGCCATTATAAATAATTAAATCTGCTTTCTCAAAAGCCACACTATCAGTAGGAACAGGTTCATAAATATGAGGGTCAGCCCCTGGTTTAATAATTCCCTGATGCTCAATTTCATCTCCACCTATTTTTTCTGTCATATCAGCAATGATCGTACTTGTAGAGACTACTAAGAGTTTATTCTCACTCTCAGGGGAAATATTTGAAGATGGGGCAGCACAACCACTTATCCATAATCCTAATAAAATTCCTAACATTGACCAAATTGTATTTTTCAAATCTTGAGTAGAAATATTAAGCAGGTAGGCCAAATTATTTGTGTATTTACCACTCAGATATATTTCCTGTTTCCTGTTCCGAGTGAAGCCTTTTCTCACTGCATTATTAGTTAAATTAATTTGGAACAGATATCTACTAATTTTCATGTTTAATTTTGATTTAGTTGACAATTTTTCATATTCTTTTCATAATTTATATCATATTACTTTCATATTTCTCATATTCCAGGGTCAAAATTTGAGAGGTATCTCTATGAGTGAGAAGATTTCAAAGAATCATACTTGATAATTGATAGGAGTTATAATTAATGAATGAGGACAAAATTACAATTAGTCATTTAGGAGTCCATTATCGTACCCTTGAGGCGTTGCGAAACATTACCCTAAAGATACAAGCAGGAAGGTTAACAGGTATTATTGGCCCTAATGGAGCAGGAAAAAGTACTTTATTAAAAGGAATGCTGGGATTAATTCCGGTGAGTGGAGGTTCTGTAATCTACAATAACAAATCACTTCAGAAACAGTTAGGCAGAGTTGCCTATGTTCCTCAGCGATCGCAAATTGATTGGACTTATCCTGCGACTGTCTGGGATGTGGTAATGATGGGTCGAGTCCATCAGACTGGTTGGTTTTGTCGCTTTTCTAGGATGAGTCGCCAGATAGCATTGGAGGCATTGACAAGGGTGGGGATGGATAGTTATCGCGATCGCCCCATCGGTCAACTTTCTGGTGGTCAGCAACAACGGGTTTTTTTAGCGCGGTCTTTAGCTCAGAAAGCAGATATTTTCTGTTTTGATGAGCCATTTGTTGGGGTTGATCAGAAGACTGAAAATATTATTTTTGAGATTTTTCACGAGTTAGCTAAAGCTGGAAAAGTTGTGATAGTTGTTAATCATGATTTGGGAAAATCTATTACTAATTTTGATGATTTGATTCTGTTAAATAAAGAGTTAATTGCTGTTGGCAATCGACAAATTGTATTACAAGAAGAAAATTTGTATCGTGCTTATGGGGGTAAAGTAGGTTTCTTTTCGGAGTCCTTAAAGCAAGTTGCTTGAACGTTCTAGATTTTGTTTAGTAGGAAGAGCTTCTCACTAATTTTTTTGATTATGATCATATTTTTACTTGTTATATTATTTTTTATATTTAGTTTTTAACAAGTAATTATTGAAGCAATAACATCATTAACTTGATAAATTTATCTTTAAAATATTTATTTCAATTCAACTAAAATGTAAGGGATACTTATTAAATGCTTTTCTTTATATCAGATTTAGTTCTATCAATCTTTCCTTCTAAATCTGATTCTCCAATATGATTTTTACCTGTGTTATCAAAAACTTCCAAATGAGCAGATTTTCCATAATGTAGATTATCCACATACCAAAGATATCCTGTTTCTTTCTCTTCATAAATTGTCCTACCATCATATTGATTTTTAGTTCGTTTAAATCTATGAGTATCTTTTAGTATTGTTTGAGTATCTGTAGGTGGAGAGCTGGAAGATTCATCATAGTTTAACTGACTTAATTGACAACTTTTTTCCAACCAGTTTTGTAATCCAACTTTCTGATCAATACTATCTAATTGACTTAGATTTTCTGTATCATTATTTTTCACAATAGAGATAGAATTGCATTCTCTAATCTCCTGACTTAGACATTGAAAACAAGAATCTCTAAAATTAATTAATAAGTACTTTGAGTCTAAATTAATTAATTGTCTTTGTGCCGCTTCTGCTAAAGATGTATTTGTTGCATCTTTGTAATCTTCACCATCAATATAATCAAAATTATCTTGTTCAGAATGAATTCTTTCTTTTTGCCAATCCTTGGAATTGGCTTTATTACAGATAATACTGATAATTGACGTTTTTAAGCCTTTGTCTTTAATCTGATTTAAACTAGATTTAAAATTATTGCCTTTGATTGCTTCATAATTTTTAATAGCTTCAGTCGAGTAAGTTTTTATGCTTATATTTTTTGTGCTTATATGTTGTTTTTTTAATTTATTAATATCTTCAAAAATACTTTTGATAACTTTGGCCGTCTCTTCAAACTATTTTTAGGTATAGTATTGCTCTTGTAAAGACACTTCATTAATAAACATTTCAATTTTAATCATTATTTTAAATCCCAAAAAGACGTTCAAAATCTTTATCCATTTGAAAGATCTATAACTTCTTTTGTTATGTGAAAATAATATTTATTTGTAGAAACATCAATTATTTTATCTGATATCAAAATACTAATGAAATATTGAAATAATGAAATACTCCGTGGAATTAGACTTGTTTTTGTTGATTGAATTTTCTGAATTACCTTTTTAGCTTTTTCTTTAATCTTTTTTTCTTCAACTACATTAATTAACAGACGATATAAGTTATCGCAAAAACGGCTCATATCTTTTGGATAAAGCTCATCTGGTATTTTTTTATCTTCAAATAATTTATTTATTTCTTGAGCAAAATATTTTTTATGTTTAATTTCTTGATAACCATTATCTTCAATAACCTCAGAAGTTTTTTCAAAAGCAAGTATTAATATATCTAATTATTCAGCCGTTGCTTTAATTTGCGCAGCTAAAGATTATCTTTTTTAGGAATACTCATTGCTGAATAATCATCAAGTTTATCTATGCCCAATCGAATTGTATACTAGTCACATCCAAATAGTAGGATAATATAATTTATACCTCCTCACCCCAGTTTGAGTGCTGCTATCGCAGTATAGCGACGACGCTCTTTTTCCGATCATGATTTATACAGTTTTTTCATTTATAGCTTTACTTTTTTAGGATAGGGACTTATAGAATTAATATAATTAGAATTTCAAATAATATAACAATTAGTCTATAATTACTGTGTTGATTTTTGGCTCTTATTTAATTTTCATTCCTTCATCGGGTCAATTCTAGACTTATAAAAATAGTACAAGCCCACACCATACTTAAGTTATTGTTGGGTCATTAACTATCCATTATCCATGATCAATTAATATTGTAGGGGGTTTGGAGACCAAACTCCCCACCTATATCCATCAAAAATTCCTACTACCGACTAGATCAGAAGATTTTTCAGGCTTTTCTTCAGCTGTTGTAGGAAAAACTCGCAAGTTATCTTCAGCAATAGATACTTTTACTTTAACTCCAATTTTTAATGCCACCTGTGGAGTAGTACGAGCAATTAACTCTTTTCCAGACTCAGTTTGTAAACAATAACGAAATTCACGACCCAAAAACTGGCGATCGCGAATCACTATACACCCCTCATTATCAGCTTTCAAAATCAAGTCTTCCTGACGGATCATCAACTCAAGACGATCAAACTCATCTAAACTATCAATTTCCCCACCAAACACATTATTATTTGTCAACTCAAAAGCACCCACTTCCGTTTCCCAAACCTGGTCGTGACGATGTGCAGGCAAAAAATTAGCCTGAGTCACAAACTCCGCCACAAACTTAGAAGCAGGTTCAGTATAAATATCCTTTGGTGTACCAAATTGTTCTACAGATCCAGCTCTCATAACTGCCACTCTGTCAGAAATAGCCATAGCCTCCTCCTGGTCATGAGTAACAATAATTCCCGAAGCACCTGCATTTTTAAGAATATCCCGTAATTCCTGGCGTAATCTAATCCTCACCTGTACATCCAAGTTACTCAAAGGTTCATCCAATAACACCAAAGCTGGATTTGGCGCCAAAGCACGCGCCAAAGCTACTCGTTGCTGCTGACCTCCAGACAACTCGTGGGGATAACGATTTTCTAGATCAGACAAACCTACCAACTCCAGAACATCTCTTACCTGATGATTAATTTGTGTGCTTGACTTTTTCCCAGAATTATGTAATCCGAAAGCAATATTTTTGGCTACAGTCAGATGGGGAAACAAAGCATAATCTTGAAAGACCATACCAACATTACGTTTTTCCGGTACTATCCAATCATGTTTACCAGCAACTAACCGGCCATTAATTGTCACAATACCTGACTGTGGTTCCTCAAATCCAGCAATTATTCTCAATAAAGTTGTTTTACCACAGCCTGAAGGTCCCAATAAGCCTAGTATATCTCCCTGGTATAGTGTTAAATTTACATTTTGGACAGCAGTGGTAGTACTCCGAGAAAATTTCTTGCTCACACTCTCAAGATAGAGAATTACTGATTTGGTCATTTATTTCTTAACCTCCGTCATTTCAGTTATTAGTTATCAGTACCTTTAGCTGAAGCTAAAAACTTGAAATACTGAATTGAATATTTTTTTCATTTCCTTAAAAGTAAAAACTACTGACTTAATTTTATCGTCAAAAGTCACAAGTGATCAAGTCAAAAATTAATATAAAAACTGGGTTTATAAAAAAACATTGTGGAATTACCAACTGTTATGGAATAAACCAAATTTTAAAGAAAATTTGAGAATATATATAATAGTTCTCAAAGTCATCTACAAAGCTATTTATTGTTAAATTATTATAGCCATTATTTCAAGAAAAATTCTCATTTATTTTTTTCATTTTCAGAAAAGAAAAAGCTATTGACTTGATTTTATGGTCAAAAGTCATAAATAATCAAGTCAAAACTCAATGTAAAAACTAGGTTTATGAACAAACATTGGGGGGGTTACCAACAGTTATGGGAGAAACTCAATCTTAAAGAAAATTTGAGAATATATATAATAGTTCTCAAAGTCGTCTAGAAAGTGATTTTTTGTAAAATTATTATCACCTAATTGTTCTGAAAAATTCTTATTAAGTTTATGTAAACCTTTTTAATATATACAATTAAAATGTTAGGTCAAATGAAAAAATTTAACCGTCTCAACTGGAATGCTTCGACAATATTTGTTGTAGCGATCGCCTGCCTCATTTCAGCCCCTGTAGTATTTGTCCTGAGCAGTATTTTCTCTGATACAGGAGAAATTTGGAGTCACTTAGCCTCTACAGTTTTACCCCGTTATCTCCTGAACTCCTTTATATTAATGCTAGGAGTAGGTTGTGGAGTTTCAATCATCGGAGTAGGAGCAGCATGGTTAATCACAATGTGTCGTTTTCCAGGGAGCCGTATATTTGAATGGGCAATGTTATTACCTTTAGCAACTCCCGCCTATATTCTCGCCTACACCTATACAGAATTGCTAGAATTTTATGGCCCTGTACAAATGTGGTTGCGAGAAATATTTGGTTGGACTAGTATCAGTGATTATTGGTTCCCACAAATTCGTTCTCTGGGCGGAGCGATCGCCCTGTTAACCCTAACTTTATATCCCTACGTTTATCTACTAACGCGAGTCGCCTTTTTAGAACAGTCAACCTGTACTTTAGAAGCTAGTCGTTCTCTAGGAGCAAACCCATGGCGTAGTTTCTTCACAATAGCTTTACCTCTGGCTCGACCAGCAATAATGGCAGGTTTAGCCCTAGCACTAATGGAAACCCTCAATGATTTCGGTACGGTGCAGTATTTTGGAGTTGATACATTTACGACTGGCATATATCGTACTTGGTTTGGCATGGGTGAAAGAGTAGCAGCAGCACAATTAGCAGCAATGTTACTATTATTTATTTTATGGCTAATTTTGCTCGAACTGTGGTCGCGTCGGCAAGCAAAATATTATCAAACTAGCAGTCAACAACAAAACTTACAACAATTTCCCTTAGATAGAATACGAGGAATAGCAACATCTTTTGCTTGTTTATTGCCAGTTTTTTTGGGTTTTCTCTTGCCAGCAGGATTATTATTAGAAATGACTATAACTGAAAGTGGAGCCAGCTTTCGGGGTCGGTTTTGGGACTATGCTTCCCATAGCTTGACCTTAGCAGGAATTACCGCTATTTTAGGAGTGGCGATCGCTGTGATCATGGCTTATGGAGTACGTCTAAATCAAAATTTGGGAATGCGTATATCAACTCGTATTGCAGCCATAGGTTATGCTGTACCTGGTTCTGTTATTGCCGTAGGAATTTTGATTCCTATTGGTACAGTTGATAATGCTATTGATAGTTTTATGCGTTCCATGTTTGGCATCTCGACTGGTTTATTATTGAGTGGCACCATTACAGCATTAGTTTTTGCTTATTTAGTCAGATTTATGGCAGTAGCATTTGGTGCTGTTGAATCAAGTTTAGTGAAAATTAAACCAAGTTTAGATGATGCTTCCCGGAGTTTAGGTTATGGTTCTACAAAGACTTTAATTAAAGTTCATGTACCCATGATGTGGGGTGGGTTATTAACAGGAGCAATGTTAACATTTGTAGATGTCATGAAAGAGTTACCGGCAACAATGGTAATTCGTCCGTTTAATTTTGATACCTTAGCAGTAAGAGTTTATAACTTGGCTGCTGATGAAAGACTTACTGAAGCAGCCGGTCCGGCTTTAGCAATTGTATTGGTCGGAATAATACCGGTAATTATATTAAGCTTAAAAATTGCCAAGTCTCGTCAATATCAAGATTATTAGAGAAGCTCTCAGCCCTAATTAATTAGAAAGAATTAACATGTTAACTGATCATTAGCATTCATTTATCTGTTAAGTTTTAGCAGGTTTCGGATAATATTTTCAGCATTGAAAGCAAATCATTTTTTAGAAGAACTTTGTGCTCTCAAATTAGCTACAATTCTTTATAAGAGTATTATAAAATTATCAGTTTCATCAGCTTTGTTGCACAAAGCCTCTATTGTTATAAAAGCATCAAAACTTGATGATACTAATTTTAATAATTCCCCATTTTTTATTCCTGCCCAACCTTGTTCGGGAACTGTTATTACTTGATGATTTATGATTTCTTTTTTGAGTTTTTTAGGTAAGCACTCATCCAGCAATATTTTAATAAGTTTGTTTCAATAATGTTTCTTGAGCTAACTTTAATAGAGAAATTGCTTGTTCTTGAGTAACCGTAGGAAAATCATCAATAAAGTCTGCTATGGTTTCCCCTGCACTTAAATAATCAATAAGAGTTTTGAAGATAGCGCGAGTATTTTTAAAGACTGGTGTTCCTGATAATATTTCTGGAGATATTTCGATTAAATTATTGCTGATAGTTTTTGCTCTTTTATATTTTGATTTTTGTAATCTTTAATTTAAAGGATAATTGATAATTAGAGATACTTTTCATTATCAATTATCCATTATCCATTATCAACTAATTATTCTATTCCTTCTATCCGATCCTCCACTTGCTGATACAACTCCCGCAACCGATCCAAATTACTCTCACCTGTCTCCCAATAACCGCGACCATTCACCTCCAACAATGTAGCTACGATCTTCCGGAACGAATGGGGATTCAAATTCAACAACCGCTGCTGCATCTGCTTATCCTGAATAAACGTCTCATTGACATCCTCATAAACCCAATTATCAACCGCGCCTGCAGTCGCACTCCATCCCATAGTATTCACCAGACGCTTAGACAACTCCCGCACACCTTCATAACCATGAGACAACATCCCCTCATACCATTTTGGATTCAACATTTTTGTTCGCGCATCCAAACGCACCGTCTCAGACAAAGACCGTACCTGAGCATTCGCAGTCGTCGTATCCGCAATATAAGAAGCTGGTTGTTTACCATCACCCCTGAGAGTTGCCACAACTTTTGTCGGATCCGAATCAAAATAATGACTCACATCGGTCAAACTTATCTCAGACGAATCTAAATTCTGAAAAGTCGCATCAGCAGTTTTCAATGCCGACTCAAAAACTTTCCGGTTATCCTCCATCATTCCTGGGTTATCAGAATTAAAAGCAAAAGACTTGCGCTTCAAATACATTTCCTGTAATTCCGACTCATCTTCCCAAGTACTATTCTCCACCGCCAAATTTACATTTGCAGCATAAGAACCGGAAGCATTAGAAAATACCCGTGTTGCAGCTTGACGTAAATTCACTCCCAAATCTTCAGCTTGCTTGAGAGCATGCTTGCGAACAAAATTCATCTCTTCCGGTTCATGTGCTTCTGCTGCCATTTTCACAGCCTTATCCAAAAGATTCATTTGATTAATAAATAAATCTCGGAATACACCAGAACAATTAATCACCACGTCAACCCGGGGCCGACCCAACTCTTCAAGGGGAATTAACTCCAGCTTATTCACCCTACCCAAAGCATCAGGTACAGGTTTAACCCCTACCATCCACATCACCTGAGCAAGAGATTCACCATAAGTCTTGATATTATCAGTTCCCCACAAAACAACAGCGATAGTTTCTGGATACTGCCCACCATTCTCCTGCATCTGTCGTGCCAATAAACGATCAACTACAGTTTTTGCCGACTTAACCGCAGCAGCAGTAGGAATAGACTGGGGGTCGAGAGCGTGCATATTCTTACCAGTAGGCAAAACATCAGGGTTCCGAATGGGGTCGCCACCGGGTCCTGGTAAAATATATTCCCCTTCAAACGCTCGTAACAGAGAACCCAACTCATTATCAGCACAAACCTGTTCTAGGCAAAACTCTAAATATTCAAACAGAGGCTTGATAGCTTCTTCATCAACATCAGGAAAACCTGCTGCTTCCAGAGCTTCTATCCAAGGTGCTTTTTTCCTCATATTAAAGAAATTGAGTTTACCCACCATCGAAACTCGACCCTCAGCATCAGTTTGTTGGTGCACTAATGCCGCTACAGCAGCACGAGTCCCTTCCGTAATATTCTGAAGTAACTCCACATCTGCCAAAATACCTTTATTATTATTTTGGTAAAGTTCCTCAATATCCCGGTTGAGGCTATTAGCAATTATTCGAGGTAAACCAGTTATCCCTTCCTCTTCCCGGTCTAAACTAGCAATATTTACCAAAGTAGCGATCGCTTCCTCAGCAGTAGGAGGTTTACCAATAACGTGCAAACCACAAGGCAACAACCGGGACTCAATTTCCATCAACCTGCGATAAACATCCCCAACAACTTGATCCCGTTCCTCAGCGGTCAACTCCTGAGCATCTTTTTCCGGCAGAGTTACATCCTGGTCTAAATTCACTATCCGGCATTTATCCATAATAGTGTTAACAATAGGAACACCTCGCCCGCTATCCTTCAAAGTTTGATAGGAAGCTATTAACTCATTCAACTCCTGCAAACCTTTATATAAACCAGCATTTTCTGCAGGGGGAGTTAAGTAAGAAATAGTCTCAGCATAACTCCGGCGTTTAGCAATAGTTGCCTCACTAGGATTATTTGCAGCATAATAATAGATGTTGGGAATATTGCCTATGAGATTATCCGGGTAACAATGTCCAGACATACCAATTTGCTTGCCAGGCATAAATTCTAAAGAACCGTGAGTACCGAAATGTAGGACTGCATCTGCTTTCCAAATTTGTTCTAAATAGGTATAGTAAGCAGCAAAACCATGATGGGGACTTGCAGAATGGGAGAATAACAACCGCATGGGGTCCCCTTCATAACCAAATGTTGGTTGGACGCCGATGAAAACATTTCCGAAACTCTTACCGTAAATAAGTAAATTTTCGCCATCGCTATTCAGGTTTCCTGGAGGTAGTCCCCAATTTTCATGCAACCTTTCCGAGTATGGTGTCAGACGTTCATATTCTAGAACTGACATTCGGTAAGCAATATTGAGCTCCGGACTTTGATATTGGGCAGTAGCATCTTGGATGACTTGCTTCATTAATTCTTCTGCAGAGTCTGGCAAGTCTTGAATATCGTAACCATTGCCTTTGAGTGCTTTCACAACTTCATAGATAGAGCCAAATACATCTAAATATGCAGCACTACCCACATTCCCTTTATCTGGAGGGAAACTGAAAATAGTAATAGCAATTTTTTTATTCAGTTTGGGTTTACGTCTAAGACTTGCCCATTTAAGAGCGCGTTGAGCTACAGCTTCGATACGGTCTTGGAGAGCGATCGCTTTTCCCGTTGCTCCGTCTCGCCCAGACATAATGATAGGTTCGATCGCCCCATCAAGTTCAGGAATAGCTATTTGCAAAGCAACTTGTATGGGGTGGAGACCAAGGTCACTTTCTTGCCATTCTTCAGTAGTTTGGAAAACCAGAGGTAATGCTACCATGTAGGGTCGGTTCAACCTTTTTAAAGATTCTACCGCTTTTGGATGGTCTTGTCTAGCAGGTCCACCTACCAATGCAAAACCAGTTAAAGAAATAACCGTATCTACTAATGGTGTAGGTTCAACTCCTTTAGTTACCACTTCCCAAAAGTAGGCATCGACCGGTTTAGAAAAATCTAATCCTCCGGCAAATACAGGCAGAACTCGCGCTCCCATTGCTTCCAACTCTTGCAACATGGCAACATAATGAGCATCATCTCCTGTCACTAGGTGGGTTCGCTGCAAGACAAGACCAACACAGGGGGCCAGGGGATCTTTCAAATTTTCGGAAATGTCTTTACGGTTGTTGTACCAGTTGAGATATTCTTTGACATCCTCAAACATTTTGGGCGCCAGGGGATGCCAGATACCCATGTCTGGATAAACAACAGGATCGACATATTGTAGAGAACTTTTTTTCTGGTCTTTGAAAACGTATTTGTCTGCCAACATGAGCAGGAAATTTTCCAGGTTTTCCGAGGAACCTCCTAACCAATACTGGAAACTCAGCATAAAGTTTCTAGCATCTTGGGCTTTGTCAAGAGGCATATACTTCAAAACTTTTGGCAGAGTTTGTAGTAATTTCAACATTCCGTCTTGAAAAGAAGAACCAGATTTTTCTTTCCGCTTCCGCATAAATTGAGCAATGGCGCTTTTGCTCTGGCCTAGTTGGGCCATTGAGAATGTTCCCATTTTATTCAGGCGCATCACTTGTGGCATGGAAGGGAAAACCACAGCAGCGTCAAGTTTGTCGCGATGGGGTGTGACGGCTTCTACGACTTTTTCTGCTAGGTCTTCAATGAAAATTAGGGAAGCTATAAAGATGTTAGCTTCGGAAACTTCTCGCCTAAAGTTTTCATAGTTTTTTGGGTCCCGGAGTTCTTCAATTAGATAGCCACTTATTTCTATGGCCAGATTAGGATTTTTTTCATTTATAGAACGCACTGCTGCTGAGAGGGAGCTTTGATATTGAGCTTCTAAAACTATATATACGACTTTTAAGAGCGATCGCCCTTTTAAGTCTGCTGGGACAATGTGGCGAACAGTAGGCTTTACGGATGTGAACATTAAGTGTTGCTCCTTGAGGGTAATAATAAATAAGTATTACTATCAAATATCAAAAAATTTTAAACAAAGGTAGGGTAAAGTCTTAGTTTGACACAATTCGATAAGAACTTTTAAATTTTTCGTTACATCTATTGACTAAAAGCAATTTATATAAGATTATGTATATCTTTTAAACTTAATATTTTGTGATGAATTAAGTAGATGATAAATTTTTCTGATAAATGGAAAAGTTAATATTGTTTTATGGAAGTCAAGCCTCTTCTTATTGCCCCCCGGAGAAAGTCAACTCTCTACTTACCCTTTTGTTATAAATATCTTTAGTTCATCGGAGACAAAAAGTGTATTGAATAATAATTTTTTTGAGGACTTAAAATAGTTTTGCCTAGCTACTATAGTTTTTCTCTCTACTCCCCTTTTAACTCGCGGTTAGATTTCCGGTAAGGTTTTCAGAAGTTCCTGAGCAGAAATAGCCTGTATAGACCAGGCTAATTTCCAGACTATAACTGGAGAATATTTGTAATACTAAGGGTAAAAAAAAGAATGCTTTTCTCGGGTAAAGCTTCAATTATTAACAGACTATTTCTAAACAAAACCTTAAGCTTTTGTAGGAAGGCTTAGGTAGACTATAGATAGGAAAAGTCGTATATTTTAAAGAGAAAGTACTTTTAACTCCTAGACTTACTCTACCAATCAAAGTTATTAAAGTACTCAAGGTATAGTAGATACTAATCATTATCTAACCTATCATTATCTTGAACATAAAGTTGTCTTGAATATGTTTAATTAGATCTAGGTATAACAATACAAATATTCCTATTTATAACCCTCTGATAAATGTCTAATAAATCAAAGAAGATATTTAAGAACTAGAACCTAAGGAGTGACTAAGAAAGGCTAAAAAAAAATTGTAAAGTTTCTTCTAGATTCTGAAAATATGGTATTATAATAGGACTAACTTATGGTTTACAATAATCATAAAAATAAATAATTATATTTGTAATAAAAACTCTTACCTAACTTAAGAACAAGCATTTTATTTTCAGTAAATTTGACCTTGATTTTGCTGAGACTAATACTAGTAAAGGTAAAATAATTGTCGAAGCTACCACGGTATTAGAATCAGAAAAAGTGCTGATGATACAAAGCATCATACAAAACATCATAAAAATTAAGAATTTATCTTTAATATTAAGGGGAAAGTAAACAACTGAAATTACATTAGTAATACAAGTAATAGATTTTATATCTATTAATTAATTTCCCGAAAATCTGTGATCCTATTAAATCACATAAAATATCAGAATATTGGCTCAAAAAGTTATGAGTAAAGTAGGAAAAATATTAAATTTTACTGTTAATCTATTGAGGCTAAATATTAACAGAGACTAGATAAGCTAACAGAAATATTGCTAACATTTCATATATCACATCCCAGTTAGCTAAATATACTAGTCCGAAAAAAAATCAGGGGTAGAAATAGTTTTATGCTTTCATTATGGTGAGAGTTAGGTATTGCTATGACATTTTGGGAAGTTTTTATAAATAATTTAGGTATAAAATTCCATTATTTCCAATAAATAATATTCATACTATAAGTCAGAATTAATATTCTAATTATAACTGCTGGCTGTTGACTAAACCTATGACTATCTAATGTAAAATTTTAAAATTATGATTGAGTATTTTTTTCTGTCTTAATCATTGTTTCTCAAAGCCAATTTTTTCCTGAATAATATAGTAAGGTCTTTGCCGAACTTCATCATAAATTCTACCTATATATTCTCCAATAATTCCTAAAGAAAGTAGTTGAATTCCTCCCATAAAAAATGTAGTAGTTAAACCATAAGCCCAGGAGAGAAATTCTTTTCCTAAAATAAATTTAACGTAAAGACCAATTAAGCCAATAATAAAAGATAAAATTGCTGAGACTAAACCTAAAATAGTTGCCATTTTTAGAGGAATTGTAGAAAAAGAAAATATGCCATCAAAAGCAAGTTTAAATAATTTAGAAACTGACATTTTTGGCTCACCCCTATATCGTGGTCCTCTTTCTACATAAACTCCTATTTGTTTAAATCCAGCATAAGCTCTTAAACCACTTAAATATTTATTGCGTTCTGGCATTTGCCGTAAGGTTAGAATCACTTTTCTATCCATTAATGAAAAGATTCCTGCATCCATGGGAGTTACAATTCCTGACAACTTTCTTTGGATGTAATAAAAGCTTTTAAATGCTAATCGTTTTAACCATTTTTCTTTGCGATTTTTTCTAATGGCATATACTACATCATATCCCTGTTGCCAAAGCCTCAAAAAACTGATAATTGCTTCTGGAGAATCTTGTAAATCTCCATCCATAAGAATAACTGCTTTACCATTAGCATGATCTATTCCAGCAGATAAAGCACATTGATGACCGAAGTTTCTGGAAAAGCTAATAATTTTGACTTTTTGATTTTTATGGTTTATTTCTTTTAGTAATTCTAAAGAATTATCTACACTTCCATCATTGATGAAAATTACTTCACTGCTGCTATCAAGTTTGTCTAAAATATCTGATAATCTGCGCCACAGCTCAGGGATAATTTCTGATTCATTAAAAATGGGAATAACTACAGAATAATCAATATATTTCATCGTATTTACTAACTATTTTAACAATAATACAAATTTTTTTTATGATTGTCAACCTAAGCATAATTAATATAATTTATAATCAAGGAATAAAGATTATATAGAGTAAAATTACTTTTCATATTAATTATTAATAATCAGTCTATTTATTCTGATAAAAACCTATTTTTTGTATTTGGTATTTCTTCCTTGAAAGCAAGCATCATAATTTTAGGTACAATATTATAAATGTCATTATTTCTAGTTTCCTGTATTTTATAATTTTCAGAATAAATAAATTACGTTCCAGGCAGTTTATCAGAAAAAAATTTAGTTATTTTGAAAAGTTTATTAACTGTTAATACGACTTTCAATACCCCTATAAATTACAGAATAGAGTGGTTAATAAAATGCCTTAACTTAGAAGTAAAAGTTATAAAATTGCGGTTTTTAAATTACTGAATTTAGTTGATAAATGAAGTATCTAAGGTTACCTTGCTTGATTTATAAATAATCTATTGTTAAAAATGATGCTTGATTAGGTTATGAACCAGATGTAATTGTTGTCAGCCGAAATTACTTTTAAAATTAACTAGGATGGGAAAAAAATATACTTTTTTTTAAATTACTGAATGTGGTTAATAAAATGCCTTAACTTATTAGTTAATCAATCAACAATCTAAGATTATTTTGCTTTATCTACTAAATAATCTATTATTAAAAATGATAGTTGATTAGGCTATAAAGCAGATGTAATTGTTGTCAGTCGAAATTACTTTGAAAATGAACCAGGTGGGGAAAAATAATATACTTTAATAAATGGTTAGTCAATTAAGTTAGTAATTGAAATTATAAGTAGTAATTGGAGGAATAATTATGCCTTTAAATTAGATGCTTATCAAACTATAGGTATTGAATAATATTGGATTTGTAGATAATTTTGGATTAGATATAAGAGAATTTATCGGTTATGCCAAAACCCTAATTTTTAAAGTTAATATCTTGAAAATAGAAATTATAAATCTAATCAATTTCAGGAAAACTACTTATTTAATCTTTTAATTTTCCTAAATCATAATTGATTACAGCACAATTTTTATATAATAAAAACACTAATTTATAATAAAAATTGTCTTTAAATTTTCATGCTTTTATGGCAGTTATAATTCAGTATTCAGGAGACTATAGTTAGACAAAAATTAGCCTATAAAAAAAATTACAATTTCATGGAATTGAGAAAATCAAGTTACTAAAAAAAAAGATTTTTAGCCGAGATTGTCTCAAACATAACTGTTAGAAGCTATTGGTCATAAAAAATAAAATTTACACTAGACTTAAGGAGACAAATACCAATTAATAAAACTGACCAAAAAATTAAATATAAAATTTGTATTTCTTGGCGCTTTAGCTACTCTATAAAGTAGAGATTATTTGGTGAAAAAAATAAAGTACAGCAGGAATTGACAATACCATTTATCAACAACTTTCTATCCTGAGATATGAAGTAGGGGAAGGACATACAAAGGTAAGTTATTAATAATTGATACTATAAGGCCTGAGTATGGGAGGTCTGGGAGAAAAATCTATTTTTATTAATGCCGCTTGTGTATCTTCGAGCTCCTGTACTCCCCAGGCTCCCTTTACTTTTCCTTACTCCTATAACTAATTATCACGATCGCGCATCTGCTTCAACAACTCCACTACATCTTTATGACCTTCTGAACCTACCCAGAGGAAAGGTGTCCATTTGTTGTGATTTTTTGCCCTAATATTTGCTTCCCTTTCTAGTAAAGTTTGCACTATACCAACATGACCACTACTAGCAGCAGTCATCAAAGCAGTCATACCAAAATTAGTAGCAGCATTAATATCAGCACCGACATCTAACAATAGTTGCAAAATTTCCTGGTTGTCACCAGCAGCAGCACCCATAAAAGGAACCCAACCATCAATGTCATTGCCATTGACATCTGAACCAGTAACTAATAATTTTTTCACGATCTCTACATGGCCAGTTTCAGCAGCAACAATTCAAGCAGTTGAACCCTCTGAGTCTTGAGCGTTGACATCCACACCCCCACTTAGCAAAGTTTCAACTTGAGCAACATCTCCAACTTTAATGGCATCTATTAATTCTGTCACTTAATTTTCTCCTATAATTTAGTTAGTATATTAGTTCATAATACCGTTTTACTAAAAGTTAGCTCCTCCTTATTCCTTTAAGGGGAAAGTCAAAAGTTGCAATAACATTTTAGGTGGTGGTGCAAAGTGAATTAGTATAAATTAAAAAAGTTTACCTCATGCCTTCCATCATGGAAAAAGTTGATATTGTCATCCTCTCAAATGGTCCGGGAGAATTAGTTACCTGGGTAAGACCTGTTGTACAAGAGTTGCGACAACAGGCGAATATTGATATGAGAATTTCTCTTGTTCTCTCCCCTTGTCCTCATGCTACGGGAAAAGAAGTAGCGATCGCTCGTTCTTATCCAGAAGTAGACCGGGTACAACCACCTGAATTTTTTTGGCGGTTTTTGCTCTGGGGTAAGACGGCAGAAAATTGGCATTGGTATCCTCAAGGAGTAGTTTTATTTCTGGGAGGTGACCAGTTTTTTACTGTTGTGGTGGGAAAACGTTTGGGTTATCGCACTGTTATCTATGCTGAGTGGGATGCTAGATGGTGGCGTTGGGTAGATAAATTTGGCGGGATGAAACCAGAAGTTTTTGCTCAGGTTCCTCCCAAATATGCTGATAAATTTACTGTTGTGGGAGATTTGATGAATGAGGTCAGAAGTAGCAATAAACTCAGAGCTCAGGACTCAGAATTCAGGACTCAGAATTCAGAATTAGTAATAAATTCAGAACTCAGAACCCAGAACTCAGAATTCAGAATTAGTAATGAACTTGCATCTGAAAACTTAGAAGTGAGAAGTAATTTTTCTAACCCTTCAAAAGGGGAGAGTAGTGTGGAGTTAATTGGGTTATTGCCTGGGTCGAAACCTACTAAGTTGTCTTTAGGTGTACCTTTAACTTTAGCGATCGCTCAACATCTCCATAAAATTCGTCCGCAAACTAAATTTATAATTCCGGTAGCTCCCACCCTTGACTTAAATACTTTAGCTAATTTTGCTGACCCGGAAAAAAATCCAGCAATTGAAAAAATGGGGGGTGTGGGAGCAAAATTATTAACGCCTTCTTTGAATAGGAAGAAAACAGATAGTAGAAAACAGGGAGCATATTTTGAAATTCAAAATTCTCATCTGGTGACAACTGGAGGTTTAAAAATAGAATTAATCACCCGGAACCCTGCTTATGACCTACTTTCTAAATGTCGTCTTTGTCTGACTACTGTCGGTGCGAATACTGCTGAGTTAGGTTCCCTGGCAATACCGATGATAGTTTTGTTACCCACTCAAGAATTAGATGTTATGAGAGCGTGGGATGGTTTACCTGGGTTACTTGCAAATTTGCCAGTGGTTGGCGCTGCTTTTGCTACCGGAATTAATTGGTTAGTGCTCCGTAAGGGACAACTGTTTGCTTGGCCAAATATTTGGGCAAAACAGGAAATTGTGCCTGAGTTAGTAGGGAAATTAAAACCCGAAGTTGTGGCAGAGTTGGTTTTAGAGTTTCTGACTCATCCAGAGAAGTTGGCAGAAATGCGCGATCGCCTCTGTAATGTGAGGGGTAAACCAGGGGCAGCACAAAAGTTAGCAGAAATTGTATTATCGTTGAGCTATGGTAGTCAAATATAATAAGATGCGACATTGGTGATCACAAATTACTATTTGCCTACCCTAATACAGTTGCCTGAAAGTCTTGATCCCAGTAGTCATTCAAAACACCAGACTCAAAAATTCCGAAATTTTCTAATTCGTTAGCACTGCCAAATATGACTATGAAAGCGCGGTTGCGTACTATTGATGCCACCACTGCCGGATAGTCAACCTCACGATATTCGTCATTATTCAAGTACTCCGCTATGATAGTGACTGCGCCAGAGAGCTTGGTATCTGGGCTTGTGGAGAAACCACGAAGGCTACCCCGAATACCGTGCTTTCGGGTGAAGTAACGACTTCATGGATTAGCTAGCCTGATCAACTAGCTGAATGTGTAGCCTGGTTGAAGCCCTAAGCCTGCCCTGCTCAAAGGTAACAAACCTTCTAATTTCGCTGGATGACTGTAAATTTAATTAAATATACAACATATTCATAAAACTGATATAAAACATTATCAGGACTTACGGACGGGCATTTCCTGAGGGTGAGGGCGAATACCAGAAGGCCCCTATATAGGTGGGAACTAGATAAATTTGCGTAAGTTCTGGTCATGAACTATAACATTTTTCAAATTTATTCGATAAGGCTCGACGGGAAATTTTTTTCCTAATTATTCAGAAGGAAAATGTAACCAGAATTGACTTAATAAGTATATTAACTTTTTGGAATTAGACACTAGCATATAGTATAATGATATATATAAATCTATATGTAAAGATAAAAATAAGTGATCAATGGCATTAACAATAGACAAATTATTCGACGAACAATTCTATCTCGAAACTCACCCAGGAGTAGCTGAAGCAGTTGCCAATAATATTATCAGTGATGGTTTTTTCCACTTTACTAGATTCGGTCAATTTGAAGATCGTGACCCCAGTAGGATTTTTAATACTAACTTTTATCTCACTACTAATCCCGGAGTTGCAACTGCTGTAGAACAAAATATTCTCACCCCTACAGAACACTTTATCAACTTTGGTCAGTTTGAACAACGAGATCCTAGTGCTTTGCTGAACACCAGTTTTTATCTGGAGCGTTATCCAGATTTAGCTGAAGTAGTTGTAAATACCCCACTCACAGCCACAGAACACTTTCTCAATTTTGGTCAATTTGAAGGTCGGTTGCCACGCCTGTTATTTAGCGATATTTATGTATTTGGTGATAGTTTATCTGATACAGGGAATCTTTTGGCTGCTGCTGAGAATTTTTTGGGTGCTACCGATGAGTTTGTGTTGGAATTTTTTGCTCCCTATTTTGAGGGGCGTTTAAGTAACGGTCCCGTATGGGTAGAAACTCTCGCACCTCAGTTAGAATTAACATCTGATCCTAACCTCAATTTTGCAGTCAGTGGAGCTACCACAGGAATTAGCAATAATGGCAACAACAGGTTACCAGAGGGTACACCTCCTATTTTTATAGGTTTACAAACGCAAATTGATGACTTTATTGCAGACACTCCTACCACTGATCCAGATGCTTTATATGTAGTATGGGCAGGAGCTAATGATTATTTAGGCGCTGGAAATTTGGATGCCCAGTCAACTGTAGATAATTTGTTAGATGCAGTAAATAGCCTTGCCGATACTGGAGCCAAAAATTTTGTTTTACCAAATCTACCAAACCTAGGAGTGATTCCAGTTGGACAGGCTCTTCCTCCTGAACGACAACAGGGATTAACTTTATTAACTGAAAGTCATAATAATACCCTAGCAACAGCTTCCCAAATATTAGAACAAAACCCAAATATTAATATTGTTAATCTTGATATTAAAACTTTATTTGATAATATAATTGCTAATCCTGATGATTTTACTTTGACAAATGTTACAGATAATTTCTTGACTTCTGGTTTGGATGACCCTAGTGGCTTTTTATTCTTTGATGATATACATCCTACTACTAATGTTCATAGTTTTATAGCAGAGAATACGATGAAATCAATTACACAAATTCCAGAACTGCTCAGTATTGTAGAAACTTCTCTGTGAGGAAAACAGAAATTACGCGGAAAAACCCGAAAACCAGGTTTTTTTAGATGTCTATTAGGCATCTAAATAAGTTTCTTATAAAGTGAAAAAATTACCGGGATTATAGGGATTAATAATAGTTAAAAATTAAGTTCTTTTTTCTCTATCAAAAATAATAGTATTTAGACAACTAATTAAGATATTTTGACTATCTTTGTAACTAATTTATTTTGAATACAAAATCAATTTTATAGCTAATAAACTTGATTTATTCTGATAAAAAAAATTCTAAAATTTAAGTTTTTTATAACACAAATAGTAGAGCATATAGTTGAGTCTCAAATATTTAGAGATGAAACATACTTGTTACCTATTTAGTAGTCTACTTATTTAGAGCGATCGCTCTATTCTAGATAAATTTACTCTAGTTATTGCATAGTAGTTTACCACTGCCCATCACTCTATAAAATTACTCATATTTGACTAGAGAAAAGCTCCTATATATTCTGGAGCGATCGCTTCCAATATTTCCCTGAGAACTAGAGCAGCTATAGTTGATGTCAAAGCCTTAAAATACTGAATTTTATTTTTTTCATCCCCCTTAAAAGGGAAGCTTAAAAACTTTTTTTTGTTTTTGGCATATACTTGCTTGGTGAGAATAATAAAGTTAATTCTAGGTAGTATAACTTTAACTTTAGATAGAAATTTTGAGATTTATCGAAAAAATATAAATAAAACTCTAGATTTGATTATTCCTGTTAATTTATAATGGAATTATTTCCATATCATAGACATACTAAAATGAAAAAAATCTCCATTATTCATCAATCAAAGCATTTCCTAATACTTATTTTATAGACACTTTTTCCGAGAATTATATAGAAAAATAGAGAAAAAAAAAGACTCTTTAACTATCAATTATTCATTATCAATCATCCATTATTAGCT
>LIN_NODE_87_length_74586_cov_16.719137
```
