## Supplemental File S4 for "Alphaproteobacteria facilitate *Trichodesmium* community trimethylamine utilization" (part 8 of 8)

```
TCTTGTGCCACACGCTTATTGTTACCATATTTTCTATCTTTATACAACAAAGCCGCTTATCTAAATAATCCTTCCTTACCTGATGCTGAGCGAAATAGATTAGAAGAAGCTGTCATAAAATATCACCAGTGGAGACATGAACTAGATATAGTCGAAGCCATGCAAGCTGATACTGTGGAAAAGTTAGTAGCAGCTACCAATAAATACAAGGGTTTTCCAGATAACTTTATTAAAATGGTATAATACTAACTTGAAAAAAGAATGTTACAAATAGTTTCAAACTTTAGATGTCCAATAATTTCCTAAAATTACTATAGCGTTAAAGTTCATGACTTTTAACTTTTCACTCCTGACTTTTAACTTGAAAACCCTATAATGTATCGTAAACCAACTATCTCATTCGATCGCGGGACTCTTATCCTCCATCCCCCACCCCAGGGAAAAACTTGGATAGACTACGCTACCTGGGATGACCGGGTAGAAAAATTCCGGGTTAGGGCAATAGACTATCGGCCTTTAGTAGAATTGTTAAAAGCAGAAAAAATCGACTTTATTGACAAAGCTAAAGAGTTTGCACCTCTTGAGCTCATTCCTAGTTTCGAGATGCTACCCTACCCCCATCAGGAAGCTGCATTAAAAGCTTGGAAACAAAATAATAGAAATGGAGTTGTTATCCTCCCCACTGCTTCGGGTAAAACATATTTGGCACAACTAGCAATGCAGGCAACTCCCCGCAGTACCCTTGTAGTAGTGCCTACCCTAGATTTAATGCACCAATGGTATGCACATTTAAACGCAGCGTTTCCCGATGTAGAGGTAGGGTTGCTCGGAGGTGGTTCTAGGGATAAAACACCAATTTTAGTAGCAACTTACGATAGTGCAACTATTCATGCCGAGACGATCGGAAATAAATATGCTCTATTAGTTTTCGATGAATGCCACCACTTGCCCACTGATTTTTATCGGGTGATAGCCGAATACGCGATCTCTCCTTATCGCCTCGGTCTTACCGCTACCCCTAACCGTTCCGATGGTCGTCATTCTGACCTAAATTATTTAATTGGACCTACCGTTTTTAGCAAAACTCCTGAAGAGTTAGCAGGTAGCGCCTTAGCTGACCATAAAATCGTGCAAATAATGGTTAAACTATCGCCACAAGAGCGTGAAGAATATAACAAGTTAATGATAATTAGAAATGACTTTTTAACACAGGCAAATATTAAATTAGGTGGGGTAAATGGTTGGAAAAACTTTGTTATAGCGAGTGCTCGTTCTACTGCTGGTCGTCGAGCAATGCTAGCTCACCGTCAAGCTAAAGAAATTGCTCTTGGTACTGAGGGAAAATTGCGAACTTTAAGTAATTTACTGGTTCAACATTTCCCAGAACGTACCTTAATTTTTACAGCTGATAATACTACAGTTTATCGAATTTCCCATGACTTTTTAATCCCGGCAATTACTCATCAAACACCTGTAAAAGAACGCCATGAAGTTTTAAGTAAATTTCGGACTGGGGAATATAAAACTATTGTAGCTTCTCATGTTTTAAATGAAGGTGTTGATGTTCCAGATGCGAGGGTAGCAGTTATTTTGTCTGGTACAGGTAGCGAACGAGAATATATTCAAAGGTTAGGTCGAGTTTTGCGTCGAGGTAGTGATAAAAATAAGTTAGCAATTTTGTATGAAGTTGTTACAGAAAATACTACTGAAGAGCAGACTTCTCGCAGACGTAGAGCTGGAATTAAGAGGAAAAAGTCTCATCAAGATCAAGATGAAAAACAGGAAAATTCCGTTGTTCAGCAGTTAGAAATTATTAAACCAGAACCTAATTATGAAATTAATAATCCAGCCGCTCAAGCTGTAGCTGAACCTGGAGTAAAATGGGATTATGAGAAAGAAAATGATGTAAAAACTCCAGAGGATAACTTGCCCAACCAAAAATTTGCTAAATCTCAAGAGCAAGACCAGGAAAAAACAGAACTTCAACCATTAGAAAATATTCAGCCAGAACCGATTTATAGAATTAATAATTCTACTACTAAACTGGCTGCAGAACCAGGTAAAAAGTATAAAGAATATGGGAAAGACAACCCTGAGGAAGAATCTGTTAAATCTCAAGAGCAAGAACAGGAAAAAACAGAACTTTAACTATTAGAAAATATTCAGCCAGAACCGATTTATATAATTAATAATTCTACTACTAAACTGGCTGCATAATCAGGTGTAAAATATCGAAAATATGAGAAAGACAGCCCTGATAAATAATCTGTTAAATCTCAAGATTAAGAATAGGAAAAAACAGAACTTTAACCATTAGAAAATATCCAGCCAAAACCGATTTATATAATTAATAATTTTGCTACTAAATTAGCTGTATAAACAGGTGCAAAATATGGAAAATATAAGAAATATAACACTGACAAATAACCTGTTAAATTTCAATAGCAAGAAGAGGAATAAACAGAATTTCAACAATTAAAAAATATTCAGCTATAACAGATTTATAGAATTAATAATTCTGCTAGCTGAATGCTTATTTATTTTATTCTAAATTTCTGATTCCTTATTATACTATAAACCTAATCTCTGTAAAAGAGGAACAATAATATAATGACTTACACCCAGACAAAAACCAGCAATACAACCTAATAAACCAAAAAAACTTATACTAGCAAAAAATTCTAATAAACTAGGCTGACTTTGACTCACCACAATAAACTCTAAAAATAGCTTTGGAAATATATTTAATTGCTCAAAACCAACAAAAACGATCGCTGTCAAACCAGCAACCAACAAAGCATAAACCGAATGATACCTTCTTAAACCTAAACCCAGAGTAATAACACCAGTCGCTACTCCCACAGACAACTTACCCATAATTTCTAGAATAATTAAATCCTCTGTTGTCGTATAGACACTGTTAGCAACTTGAGAAAATTGCCAACATAACCCACCTAAAATATAACCAATAATTCCCACAAATGCAGCCAACCAATAACGACGACGCTGACCAAAACCTCCCACATCAGTTAAACCAACTCCCGTCCCTAAGCCTGCCAAACCAAAGACAACTATTTCCGGACCAATAGTTAAAGGAACATCTGACACCAGAAACAAAAAATTAGAAAATAAACCAGCAAAGCGATCGCCAACTCCTGACCAATAAGCAAAAATTAATCCGAATATCGCCCCAAGACTTCCCCCGACTCCTCCCAGTATCATTTCCCAAAATGTATCTACACAACCTGCAACTATTTGATGAACTATTTGAGATGCAGTAAGATACAGCCTACTAATATTCTTACCCAAGTTGATCAACTGAAGCTTCAGGAAATTTTTAATCCTTGTAGCAAAAATAGATATTCCCAGAGACCTCTTTTGTTGTCGATAAATTTTAGCTAAACGGACTTGAACTTCTGCTGCCGTAGCTGGTCGTTGAGATACATCTAAACTAACCATATCATCAAGTAAATTAGCCAAAGTCGAATTCACAGGCTTTAACTGTCGCCACTTCAGTTTACCAGTGGAGGGATCTTCCAAGTCTGTCGGATATTGACCAGTTAATAAATGAATGCAAGTACGACCCAAAGCATAAAAATCTGTAAAAGGACCTATTTCACCTCCAGTAATTTGCTCTGGGGGACTATATCCAGGGGAAACTAACCGAGTTGTACTGCATTTTGGCACAGTTTTTGTAGGTTTGATTCTATAGTTATTCATTTGTTTCACTCCCCCAAAGTCAATTACTATTAGTTGACCCCTCTTTTTTCTTTGATGATGAGAAAAAGTTGGGGATAATTTTGTCAGGGAGGAAATTTCCAATCCTCGTAACATTAAATTAGATGGTTTAATGTCTCTGTGAATAATTTTTCGGTTGTGTAGTTCCCTAAAAATTTCTATTGCTTGGAGAAGCCAGTCGATCACATAAATATCGGGACATCCTTGGGGATATTGTTCGATAATTTCTTCTAGGGTACAACCATCAATTTTTTCCATCACCAAACATGGCAAAAAACATTGGCTAGAATGGCCAACTTCTGACTTACTATTTCGCCTGCGGAGGTGAAAATAGTCTTCTGGTTCCACCTTGGGAATGCCAGAATGATTCAAATTTGCTAGAACCCAAGCTTCCTGATCAAACAACTCAAGAGCTTTTGGGGAAGTTTCTAGTAATACTTTTAGGACACGTTCGGTTTGAGTTTTTTTGTCCCAAACAATATAGATGTTGGCAAAACCACCTTTACTTATTTTTCTCAGGGGAATGTAGCGATCTTTGAGTAGCACAGGGGTGCCACAATTTTGGCAAAATTTATTGCCCCATATCTGGATTGGATTTGGACAATGGGGGTTTATACAGTGGATTTTTGATAATAGGGACTGATGTACAGTCATTGTCAGAAGTTAGAATTTAGAAGTTGTGTTTGTCACAGAAATTTTGAGCAACTCTTTAAAAACATTTCGCCTTAAAAGGCAGAGTTTTATACCCAATTTTTTCGATCGAACCTAGCTACACAAAACTAATATAGCGTTTCATTAAAGAATACAACGGGTATTTCATAACAACATCCGGTTATCAAAAGGTGTTCTGTCAAAATTCCCCCTGACCATCTCTCCTGAAAATTTTAAGAAATGTTAAAAATTATTATCAAATTGACAAAGGCTAGATAATTTTACTAAGTGTAGTATAAAAGAATAATGTAGGTTAATATATTAAAATACAAAGAACATCTATGAAATTAGTAGCTGACAAGAATTGATAACTAGTTGGATATGGAAGTAGCCATCAAGAATAGGGCAATTATTAGGAATATATAGAGTTACTTTCCCTAATGTATACATCTTCAAATCAGCGACAAACGATGTTAAATTTAGCAATGGAGTTCACAAACAGGTATGCTTCTCATTCTGCGAATGACTGCGTGTACTAGAGGAGCTGGATAATTTCGACATTGCTAAGGTGAAGTAGAAATAGAACTGATATAAGCGAGCCTCTTCAAAGATTTATGTAGATAATCTTAGATTTCTCAGAACAGTTCCGAAAGGATAATTATAAAATGGAAGCGCTTTCTCAAGAGATTCTTTCTGAAGACATAAGAAGTTATTCCCACAGTTCCAAACTCGGAGATATACCAAAAGGCAGAGGCTAAAAGGCAGAAAGGAAAAGATTGACCGTTTAAGGTTTCAGCATTTGGTTTTTCCCTCATCCCCCTTAGTTTCTGTGGGTTTTATTTGATGATTATTCAATTTTTTCACTCCCCAGGGCAAACGTATCTTGTCTATAAAGGGGGTAATTTTGAAGAAGTCATGCTTTATGGCGCTTGTTGATAAAAGACTTTCCATTTATGGCTTTTATTTGATTTTCAAAATATATATTAGGAATCAGCAAATTAGATGGGTTTGCTTTGTTTTACTCCCCCAAAGTCAATAGCTACATTACCTCAATGGAATAGGGAGGCAAGAAATCCTCAATAGGCAGAGGCTAAAGGGCAGATTTATTTTTTTTATTCCCTTGAAAGGGGAGACTTTAGACCTCCTGAATCTACTCAATGAAGATGATTTATATAATATAAATATAATAGTATAAATACTTAGGTTTTTTTATACTACTTTAAACGTTACAAGTATATTTGGGGAATGTGAGATTAGATTTAACAATCTATCCTTAACAGATCTAAAAATATTTTTCATTCCACTAACGTACATCTAATTTGCTTAGTACGAGTCAAATTAAGGAAATCTTTATAGTTAAGAATAATCCATTTTGGTAACTTTTATTTTTGTAGTAAAAAAATGCAGATTAAATGTAGGATAGTTGAGTATTTTCACAGGATAGTTATTAATAGATAGATGCTAAATAATTAACCCCACCATGAAAATTAATTTAGGGATTTTTTTGTTGCTATATTGGCTGGTGATTTTGTTTATGAAAAAAACGATTATTTCCTTTAATCGTTAGTCATACTTACTAGAAAACATCAAAGTATAATTGCTGAGATTAGTTAATCATCAGAGTCTTGAGTTTGTCCTAAGTATGTTATTTTCTTATGATCCCTTATAGCTTACTTAATAGCTCACTGAGTATTTAATCTTATTGTCAGAAGTAAGTTTTGATGTGCATATCTATGTTTGTTTGTCAATAAGTAATTATGCACTTGATTTATTGATAACTATTACTACGATAAAGTCAACAAATGTAACAAAAGGATTAAAAAAAGTTATCAATAAAAAAAAAATCTTTTAAGTAAAAAAGTTACAATTCTTGATACTATCTAAGATACAATGCAAGATACACTCAAGAAATGCGGTCTACTTGACCGTTAACACCTGTGGATGAGCAACCGTCAACGGCCTCAGTAGAAACAGGAATTAAACATCAATTTGTCACTTTTTGTGACTTTTTGTATGAGCTTTATGAGTTTATGAAGCAGTAAAGAAATTCTTAGGAAAATTAAGATATGAGTTACGCTAAAACACAAACTCAGTCTAAATCTGGGTATCAGGCTGGAGTAAAAGACTATAAACTGACTTACTATACCCCTGATTACATACCAAAAGATACAGACCTTTTAGCAGCTTTCCGTATGAGTCCTCAACCTGGAGTTCCTCCAGAAGAAGCTGGTGCTGCAGTGGCTGCTGAATCTTCTACTGGTACTTGGACAACAGTATGGACTGACTTATTGACTGACCTTGATCGCTACAAAGGTCGTTGTTATGATATTGAATCTGTTCCTGGTGAAGATAATCAATATATTTGCTATGTAGCTTATCCTCTAGATTTATTTGAGGAAGGCTCTGTAACTAATATGTTAACCTCTATTGTCGGTAACGTATTTGGTTTCAAAGCACTACGGTCACTACGTCTGGAAGACTTAAGGATTCCAGTTGCTTACCTGAAGACTTTCCAAGGCCCTCCTCACGGTATTACTGTTGAGCGTGATAAATTAAATAAATATGGTCGTCCTTTATTAGGTTGTACTATTAAGCCTAAGTTAGGTTTATCCGCTAAGAACTACGGTAGAGCAGTTTATGAGTGCTTACGTGGAGGCTTAGACTTCACCAAGGATGACGAAAATATTAACTCTCAACCTTTCATGCGCTGGCGCGATCGCTTCCTATTCGCTCAAGAAGCTATTGAAAAGGCCCAAGCCGAAACAGGTGAAATTAAAGGTCACTACCTCAACGTAACTGCCCCTACCTGTGAAGAAATGTTAGAGCGTGCAGATTTTGCTAAGGAGATTGGTACTCCAATCATTATGCACGACTATCTAACAGGTGGTTTTACAGCTAATACAACTCTAGCGAAATGGTGCCGTCGTAATGGTGTATTATTACACATTCACCGGGCAATGCACGCTGTTATTGACCGTCAGAAAGCCCACGGTATTCACTTCCGGGTTTTAGCTAAGTGCTTGAGAATGTCTGGTGGTGACCACCTCCACTCAGGTACTGTGGTTGGAAAGCTCGAAGGTGAAAAAGGCATTACAATGGGCTTTGTAGACTTAATGCGGGAAGACCACGTTGAGCAAGACCGGGAACGTGGTATTTACTTTACTCAAGATTGGGCTTCTATGCCTGGTGTAATGCCAGTAGCTTCTGGTGGTATTCACGTTTGGCATATGCCAGCTCTAGTAGAAATCTTCGGTGATGATTCCTGCTTACAATTCGGTGGTGGTACTTTAGGCCACCCTTGGGGTAATGCTCCTGGTGCAACAGCTAACCGTGTAGCTCTGGAAGCTTGTATCCAAGCTCGTAACGAAGGTCGCAACTTGTTCCGTGAAGGTGGCGATGTAATTCGTGAAGCTGCTAAGTGGTCTCCTGATTTGGCCGTTGCTTGTGAACTCTGGAAAGAAATTAAGTTCGAGTTCGAGGCTATGGACACCCTCTAAGTCTATGGAAAATGGAAGACTTTAGATTGAATAGGTCAACAGATAGATAATTGCGTCAAACTTAAGTACGAAGAAATTAATCAATCCTTAATCTAAAATCTAAAGTCTAACCATAAGTTCAGGCTAGGGTCATTTCAGTTATCAAATATCAGTTATTAATACCTTCTACTAAAGTAGAAGGCAAGAAATACTGAAGTTTACTTTTTTCATTCGTTGAAAAAGGTAGATTTGAGACCCTATTTTTTGGTCAAAAATGGATATAAAAAAAGTTGCAAAAGATACTGCAAAGGTACTAACAAGCTACCTAACTTACCAAGCTGTACGAACTGTAACGAATCAGTTACGAGAGACGAACCCTCCCTTAGGGATCTGGTTAAGTGGTTTTTCCTCAACAGGCAAAATTCAAGATGGAGAAGCTTACCTACAAGAGCTACTTCAGGAAAATCAAGAATTAGCATTTAGAGTGATGACCGTTCGACAGCATTTGGCAGAGGAAGTAGCTGATTATTTACCGGAAATGGTTCGTAGTAGCATTCAAAAAGCTAATATTGAACATCGTCGTGGGTATCTCGAGAAGATAACGCAACTGGAAATAGCTGACCCTAGTCTAGATCCTGAACAAGGAACTGATGAGCTTTAAAGCATACTTTTATAGTGAGAGATGCGGTTAGGTTGAAAGTTGATGCCTGTGGATATTGTGCTGCCGAGAGCGACACCAGAAGCAGGAAGTAAACATTAATATTTCACTAATTGTGATGTTTTATATCAGTTTAATGAAGCAGGTTGTACATTAATTAAACAGTAAAAAAAAACATGAGAACATTACCAAAAGAGCGTCGTTACGAGACCCTTTCCTATTTACCTCCTCTAACTGATCTTCAAATTCGTAAACAACTACAATACATTTTGGATCAAGGGTTTATTGCTGGTGTAGAGTTTAGTGAGTCTTCTGATGCAGAAATGCACTACTGGACTTTGTGGAAGTTACCTCTGTTCCAAGCCAGAACAATTGATGAAGTTTTAGTAGAAATTGATGCTTGCCGTAGTGAAAATCCTGACTGCTTTATTCGTGTAATGGGTTTTGATAATGTGAAGCAATGTCAAGTATTGAGCTTTATCGTACACAAGCCTAATCAAAGAAGATACTAATTTACTAATTTAGAAAATCCTGGGATAGGCGATAGTCTGTCCCACTGTTTTTTTTATAGTATCCGCTAAATTATTTATAATTAGAGATACTAGACCAAACTTAGTTCTCAAAAGTAACTTTTTCAAATTTATCTCTAACCCTTTTTTATTCAGACCTTAAGATAAGTGTCTAGTCTTCAAAATCAAGCTTATGTCTAAACGGGATTTAATATCAAAGAGTTAAGCTTAAATTTTTGTAGTACTATCACAAAAACTTAGTTTATGATCTACATATTGGATAATAGAGTATCAAAAATATTTAAATAATGGTTAAAGTTTTTATAAGTTCTGTTATCAATGCTCATATTGATCAAGTATGGATGAAGACTAGAAATTTTAATTCTCTACCTAGATGGCATCCAGTTGTTGCTACCAGTTTCATAGAAGATAATAAGGCAGCTGATGAAATTGGCTGTGTTCGTAGTGTAAATTTCATAGAAGGCGGATCTATTCGCGAAAAGCTATTAGTTCTGAGCGACTTAAATTATTTATACTCTTACTCAATTCTAGAATCTTCCTTCCCTCTCAGGAACTATGTAGCAACATTACAGTTTAAGCCTATCACAGATGGAGATTTAACTTATGCTGAATGGACAAGCACATTCGACTGTGACCCCCAAAAAGAAAAGAATCTGATTAAATTATTAAGTGATATTTATCAGAGAGGTTTCAGCTCATTGAAGGAGATATTTCAGAATTAGTCCTGCTCGCGTAATGGTTTTGATTCAAATAATAGCGAACCGCTGTGGATATCCGCAATATGAAATACCCCTAAAGGTTTTATATAATAAAGTTATAGAGAATTAAGCAAAAAAAAGGCTAAAACCCAAATTAAGTCAAAGTTTATAGTGTTTGTTAGTTATGAAATACTAAAAACATTATAGAGTAAACTTTTGATAATTTGTGATTTTATATCCCCAATAACTTTGATTTGTGATGTGTGCCTAAGTACTGACTATAATTTTTTAATATCAAATAGAACTTAAATCACAAAAAGTCAAAATTGGCACCCAAGATATAGTTTATTGGGAAACACCAGAGAAATTTAATACTTTATTGATGGATTTTATTAACGATGTAACAATAGGCGATCGCGACCATTAAAATTATTAAAATTACAGCACTTTACCTAGATAATAAAGTACAGTTTGTTAATTCTTTTAACACTAAAAATAAGAAAACTTATGAGCGATCGCTAGTCATTCTTCAGCGAAGGGAAAGGGGAAGTTGTTGTTGGGAAAAGTTAGTTTAATTGCAAAGGATCAATTTTTTTATATGATATTAGTTTTAATTGATTTCCAAAGACCCAATGTCTTTATTAGGTGGTATAAATTGATTTGAAGGAGTCGGAAAATAACCACTTTTTTGAAAGTAGGAAATATAGATTTCTAGTAATTTTTTTCCACTGGAGGACAAGCGATCGCTGCCGTAGCTAATCCCTCAATGGTAGAGGAACATCTCTGAATTTCAGAAGCGTAAATTAATAATTTCACTGAATATCCCAGCATAATTTCTGGCTTAGAGTAACAAAGAGTTTTTCGTTTGATACAAGTAAGATAATTACGGAGATTCGATTTATTCGTAGTAAGACAAGAACCCTAAGATAGATAGAGATATTGTTCTAGTAGCAGCTTTCATTATAATTATTTAACCCGACATGATATAGTCTCCGACTGAATTAGAAGTTTGAGAGAATAATAACATTTAAAATGGAATTTCTTGATCTAAGTCATAATCATTTTCAACCGCTTGAGATTGAGCTAAATTCTTCTCTGCAGCCTCAATTTTTGCAAAAAAAGATGTTCTAGAACCAGGTTTTTTTGTCATCAGTCTATCAATTTTGTATTTAGCTTTAATTGCCTCTTTATATTCTTTAGAAATCGGTTTTTCCGGCCAATTAAAATCAGTAGCTTTGATAACTGGTAGTCGAGAACCTAACTTTTCTATTGGCATTTGTGGTAATCGGAGCAAAAAATATTCTCGCCTACGTTTAATATTTTCTGATCGATTTTCAATTTCTTTTAATACACCAGCTAACTGACTAGAATGATGTTCAGAAATAGCAACTATAACCTCAATATCATCTAAGGGAATACCTAATTTTTCTGCTTGGGCTAAAAATTTATCAGGAATATGATTTGTGAGGCACGGATTTACTGCAGCAGAGATTTCTGCCATAGCTTTTTTGATAGTTGTTTGAGCAGTTTTAACTGTTTGATTATTAACTTTATTTGTGTTTTTTTCACTGACAATATCTTCTAAATATTTGGTCGCATTGATTAATAATTCAATTGCTTTTTTTAGATGCTTATAATCCATTATTATTATTATTCAATAGGTTCTAATTCTTGCGTTGATTGCCATCCTGGCTGCCAAAGAGAGCGGTCTTTTAGTTGTTTAGCATTTAGCCAAAATCTCACATTTGAGTCACAGGATGCTACCATTTCAGCAAATACCCATTGACCTTGATTTTTACGATTTACTACTTGGAAATGTCGCCATCCCCAAGTTTTTTTAGTTGCTGTCCATTTAGAACCAAGAAGATAAGGAAACTTTTGTTTTTTTGGCATTTTCAACAAGGAAGAAGGAAATATAGTCTTACGGGCAAGTCAGAAGTTAACCCCCACTTATAAGTCTATGCTTTATAAACATCTTTATTAAAATAAAACTTGATTAAATATACAGGTTATTTTCAAAGATTTAGGAGAGGTTTTTTCTTTTCTAGTTGTGACGATAACAAAACAAAATAGAGTTAGAAGATACGGTAACAAATTAGAAAAAAGTAATGGAGTAATACAATTTTTTTTATCAAAATTTTGCGCAAAGTTTTCCTACAAACTTTAAGGAAAGGAACGACAAATAATTACAGCATATTTTAGCTTTATGAGGTACTCCCAACGGGAAATATGCTCCCAATACATGATTTTTACCATTTACTCCATACATCATTTGCCGGAAATTAGCTATATATGTGAGTCTATCTAGTTAGGTGAGAAACTATGGGTAATAGCTCAAAAATTGTCATTGCTACATCAAATGGTTTTTGATAGATAACTTTGAAACATAAAAGGTTTTAATTTTCTGGTGTTTGTCCTTTCAAGTTTACTCTGCACCTGTTATTTACTTTGTCTTATCTTATTCCCTTAATTGTCAAAAACCTATCTTTGTAAACCCCTAAGTTTTAACGAGGAAATTCAGTAGAAGCGAGTGGGAATTCCTCAGTACATACCCAGGACGGACTATATCTGAGAATTTAATAATCTCCTAACAGATTACAAGGACCTGAGCAAAATATCAAATAATATACCCCTACTTGGAATAGTAGTTTTGGGTAAGCCCTCATTACCAAAGTTGATACCAAACTTGATATTTGTAAGGCTATCCAATTTCTATTTGAACATATTTCCAGTGTCAGATTGGCGATCGCTATCCAGTGAATTGTTAAAGGTCCAACTTCTGGATCGTCACTACCCAGGTTAGTTGGTATTAGTTCTACTCTAGACTTATAAATAATATAGAACTTATGCACCAATTAAAAATTATACATTATTTTTAGGGAATTCTACTATATGTAGTGTTGCTTAGGTGAGTCCTGTCAATATCTTTGTCAATATCTTTAATATGCCAAGCTCAATAGGCCTGTCTAAATAAATATAGAATTCTGATGAGACATCAATTTAAGTGGTGGCTTAGCTTGATAAAAATGCCAAACAATTATAAAATTAATTTTCCCTCATTTAGGATTTTACCTGGGTTGTGTGGGAAAACGCAGAAAAATTAATTCCTTATTTCCAGTTTCTTACCCTCACCCAAAGACTTTTTCAACAAACCCTAAATATTTAGGAATAATCCTGATATGGTAAGATTTTGGTCAAACTATCAGTTTGATATTAAGAAATATAACTTTTTATGATTAATATTGATTTTTTATAATTAATATTGATTTTCCCTTAATCTTTCTTTCTAAGTTGAGAGATTAGTAGAAAAATTTTCTTTATATAAATAACATAAAGAAAAATAATTTGTGTTAAAATTAATTATGATAGTTACAAAGAAAAGTTATTTTTCTTTCTCAAAATTATTTATGAGATGAGTCATCAATTAATATTGGAGATGAGGTGACAATAAAATTCATTAGAGGTAAGCATAGATACATAATTGCATCTAATTTAACATAACTAGCTAATCTGGTTTTCACCGCTCTGATATACGAAATTAGGAGATGGTACATTCATAATTTTAAAGAAAAATAAAACTATGCAGAGCAAAAAGAAAATTATAGCTGGAGGGCATTTATTATGGCTAACTTTGATTGCTTCTACATTTTACTGACAGCTACAATTTACTTGGGACTAATTTACCTAGTCTTGAGTTGGATGCCAAAGAAAATTAAGAAAGCTGGCTAGAGTTACAGGATTGATTAGGGTTGGGGATCAAGGTAAGGACTTTATTTGTGATCAACATTTTATGGTGGCAATTGCCTATTCATCCAATCCTTTTCTGTTAAAGTATATTTAATTACTCTAAGCTGATAATATTTACTTAATTGGCTATCAAAAAATACTTGAATACTTGTGATTAAATTATTAAGCAGTCACACAAAATTAACTACACCTAGGTTTAAGACTTAACCTATTATAGGATATACTATAAGTAAAACTAGAGTAGCTAAACAATAAGTATAATGGTGCTTACATATATTTATCGGAAAAAAAATGAGTTTAATAGTGCTTGAATGTATTTATTGGTAAAAAACAGCAAATAAACAAGCCAAATATCTAATACCAATTTTTTATAATTAAGCTACAAATAATACTTAGGATTTACGGAGACGGACTCCAGCTTTATAAAAGAGTTAGGATAAATTGTTATTTTTAATAATAGACCTCTCCATAAAAAATTCTCAAACCCATCTGCTACCTTTCTAAAATTGGTATTTTTGGAGAGGTCTAAATAGGCATCTAGGAAAAAACTGGGTTTGGTGGGTTCCTCTGGGAAAATAGGATATTAAGCCTCATTAATTAGACATAATAAAGATTTTTGTAGGTGTTGAAGCCAGAATATTTTTCAAATTTTCCCTTGTTCCCTACTCTCTACTCCTTTCGCTACAAACTCAATATTTTTAACAAAACCTCCCCCATTTCTTTACATCCCACGAGTTTCATTCCTTCCGACATAATATCACCAGTACGATAACCTTGCTCCAATACTTGCAATACCGCTTGTTCAATTTTATCTGCTACTACAGGTTGCTCTAAAGCATAACGCAACATCATTGCTACACTCAAAACTTGTGCCAAAGGATTAGCCTTATCCTGACCAGCAATATCTGGCGCAGAACCGTGAACAGGTTCAAATACTCCTGGTCCAGAAGCACCTAAACTGGCAGAAGGTAACATCCCAATACTTCCTGTTAACATGGCAGCAGCATCAGAAAGAATATCCCCAAATAAATTTCCTGTGACAATAGTATCAAATTGTTTCGGAAAACGAACAAGCTGCATAGCTGCATTATCTACATATAAATGAGATAACTCTACATCTTGATATTCTTGGGCAACTAGATTAATACGATCGCGCCAGAACTGAGACACTTCCAAAACATTTGCTTTATCCACGGAACACAACTTACCTCCTCGTTTCTGGGCAGTCTCAAATCCTACTTTAGCAATACGGTCAATTTCTGACTCAGAATAGGCCATTGTATTGACACCCCGTTTCTCTTTAGTCTCCGTTTCAAACACACCCTTAGGTGTACCAAAATATACCCCACCAGTTAATTCTCGCACCACCATAATATCCACTCCTTCAACTATTTCTCGTTTCAGAGTTGAAGCATCTATTAATTGGGGGAAAATTTTAGCAGGTCGTAAATTGGCAAATAATCCTAATCCGGCTCTAAGTCCTAATAGTCCGGTTTCTGGTCGTTGATGGCGGGGCAAATTATCCCACTTGTAACCACCGATAGCTGCTAATAACACTGCATTGCTATTACGACACATTTCCAGAGTTTCTTTAGGTAGAGGTTCTCCTGTAGCATCAATAGCTACTCCACCAATAGGAGCTTCTTGAAATTCAAATTCGAGGTTAAATTGCTTGCCAACTACTTTCAAGACATCTACCGCCACTGCCATAATTTCAGGGCCAATGCCGTCACCGGGAAGTAGAGTAATGCGGCAGTTTATCATGTTCTTTAATTTTGAATTTTCTATGAGTGAGTAAGTAAAGTATTAATAATATCAGGTTGGAGGCAATATAGAAAGCTAAGAAAATATTTCTCGGTCTTCATAAAGTTATTAAAGTATAATAAGTATTATTATAAAAATGTTTACTTATCCTAATTTGATGTTAACTCTGCAATGTAGGGGATTTACTATCAAAAAATGTATAATTAATTTTGTGTACCTGCTGATTAAATACCCCGTTCAATTCAATAAATTCAAAATGAAGCAATTAATTACTGGCTCTGGCTGTATTTATTGTACTAGTTAGTTTAGCTCCTCTTAACAGTATAGCTCAGGATCAAACTGAAGAAAAGACTGCAATTTCTGCCATATATTGACTTTGGTAGTAATAGCTTTAAGACCTTGTAAGGATAGCTTTGCGTTACAAAGAAAGAAAATAGAACAAAAATCATAGTGCATTGAAAGCAAAACCTGCAGCAAAATCTAAGTCCAAGTACCGGGTTAGGAACTAATCTTATGGATAGATCCTTACCTAAAGCACTAAGGGAGTCTAATACTTTGACTCAGTGCTGAAGCAATAGAGTAGTGGGTAAGCCAACAGAAAACTGGGAGAGGGGAGAAGGTGAATACTTATGTGAATACTTACAGTGATGTGGCTATTAAATAAATGGTCTCCCTGAATAGCTTGGGCGTAATTAGCCTCGACGACAAACCCTTATGATTTATTTCCGAAATTTATATTTAATTTGATGGAAGTAGACTTATCTGTAACAGACTATAGCACCGTATCTCATAGGTTGATGAAAATATTATCTAGTCTATTTTAAACATTAACTAAATGGAGTCTTAACATTATTCTCTTGACCTTTAATTTTTGACTCAAGTTTTACCTAAATAAGTTTTTGGAAAGCTAATAACTGATAATTGAAATACCTCCTATTCTAATAATTGTTTTAGCTTTTGTTCTTCCCAAAGTAACTGATATAAACCTGGTTTATTTACTAATTCTGCATGATTTCCTACTTGCACAATTTTTCCTTTATCCATCACCAAAATTCTATCAGTAGTAGCCGCAGCAGACATTTGATGAGAAATAAAAATTACAGTTTTCTTTTGAGTTCCTGTTGATAAATTTTGCAAAATATTAGTTGCTGTCTGATTATCTACACTAGAAAGTGCATCATCTAAAATCAATATTGGTGCATCAACTAATAAAGCTCTTGCTAATGCCGTTCTTTGTCTTTGTCCCCCTGATAAAGTAATCCCTTTTTCTCCGACTATCGTTTCATATTGTTGGGAAAAATTCATAATTTCTGTATGAATTTGTGCTTGTTTAGCAGCAAATTCTATTTCTTTTTGTTCTTTTAATGGATCTCCATAACAGATATTATTTTTAATAGTTGTACTAAACAAAAAACTTTCTTGGGGAACATAAGCGATCGCCTTGCGTAAATCTTCTAATTTTAGTTTAGTCACATCACAACCATCTATAAATAATTGGTCAACATCAATATTTAAAAGCCGAGGTAATATATTTGCTAAAGTTGATTTACCTGCACCAACAGATCCAACAATAGCAATAGTTTCTCCTGGTTTAATCAAAAAATTAATATTCTCTAAAGCCGGTGTTTGACTGCCTGGATAAGTATATGTTAATCCTTGACTTTTTATCGAACCTTTTACTACTTGTGGAAAAGCTAGAGGTAATTTATAGTCTTGAATTTTTGGTTCAACTGTGAGAATAGCTTCTATGCGGTCAATACTTACTTCTCCTCTTTGATAAGCAGTAATTGTAAAACCTAATAATGCAGTCGGGAAAACTAAACGCTCAACATAAAGAATCAAAGCTACAAAATTACCAACTGTTAATCTACCAGCTTCCAAGTAACTTGAACCATTAACTAATAATATTAATAAGCTTGAACTTGCTAAACTAATGAGGATAGGAAAAATAGTATTACGAGTTCTTGCTAAGTCTAAATTACAATTTAAAAGTCGTTTATTATATTCACCAAAAGCTCGGATTTCATTTTCTTCTTGAGCATATATTTTGATTAGAGAAATACCATTTATATCCTCTTGAATTAAATCACTCATACTAGAAAGTTCTTCTTGCACAGCTAATTGTTGGCTTTGCAGTTTATGACTAAATATTTGTACCATTATTAGCATAATAGGATAAACAGAAATTGCTAATATAGTTAATCGCACATCAATAGAAAGCATAACTGGTATGGTTAAACCATAAGCAAAAATTGTATTAAAAATACTTAAGACTGCAAAACCTAATAGTCTACGGATATTATCAACGTCACTTGTAGCGCGATTAATTAAATCTCCAATTGTATTATTACTAAAGTAGGATGGTTCTAATTTTAAAAGTCGATTAAAAATCTTTTGTTTAAGGTCAAATTCTACTTGTCGCCCTACTCCAAAGATGAGAATGCGAGAGAGTATTCTAATTACCCACATAATGGAAGCAAAAACTACAATTGTCACCACATAGTATAAGAATTCATTAAATTGAGTTGCTACTTCCAAATCATCTATAGCTTGACTGATTAATTTAGGAATATATATTCCTAAGCCATTGACTATTAGCAGGGAGAGAATTCCTAAGAAAGACTTTCGCCAATGAGGACGTAAGTAGGAGGCTAATTTTTGGAATCGTAGTTGAGAAGATTGAGTCATATTAGTAGTAGTAATGTTATATTTTAGATAATGTTATAATTGTAAATAGTTCAATAGACACAAGCTTGATTTTCAATTTAATATACATTGGTAGTTAGTTTTCAATCAAAATAATATGTATCAAGTAACGAGTAAATGTATCAATACTAAATAATCTTGTCTCAAGTTAATTTCAAAATATTACTACAATTATCTTAATATATTGACTATAATATTTGTCGCAATTAGGATTAACAAATATGAGTAAACGTTTTTCTCTTACATTAGAAGACGATGGCACTATTAAGGTTAAACCTGTTCCTCCTTCACCACCACCTCCAAATAAACAACCACCTCCTGGACAAGATTTTGTGATTTCTTTGTCAATTATAATTTTAGGTATTATCTTTATTGTTAATTTTTTAATCTCATCTAGTGTAGAGAATACAAGCGAACAATCACCAGAACCATTACCTACTAATTCTCCCAATAATTCAACTGCTAAATCTTCTAATAATTATGAGCCAGTAAAAATGTATTTTGAAGAATATTGATATTGGTTGACAGTAAATTTTTCATTTATACATATACTTCAAAAAGTTATGAATCCCTTATAAAACTATTCCAATATCAGTATTTTGGAGATATATAAATTAATTAGGTTTTGCTGAATAAATCGGAAAACAGTTAATTTTTTATTCCCCAAAAAACTGATGATAATTTTAAATTATCATCATTTATTCAATTCTTAGTTGAAATGATTAAATTGACCGCAAATAATTAATACTAATTTTTTGTCAAACTTCAGAAATTTAAGTAATTAACACAAAGGTAATAACCTTTCTGCACAATGAATGCCATCGAATGGTGTTAATTTTTAAATGTCGTTACTATACCAGGGCCCGGTCGGGGTAATTTTCCTTACACGGTCAGGTTTAGGTGTAGGCCAAAGGTATATTGTCAATAAACCGGGATAAATTATCAATAAACTTGAGCTTATTGCATTTATTGACTCGCAAATTTCTACATATAGTATTTATTCAACTTAAAAAAAACTACATACAGGAGGAATGAGCAAATTAGATGGGTTTATCTTGAAGGTTAGGAGTGAGTTCTCTGCTCAAAAGCCCGCGTTAAATTTTTTTTTTTGAGAAATGGTATATTACCCGGCTTTTGTAGTATAATTTAGTCTTGGATAATAATACCCCGCCCGATCGGGCAGAGTTTAATTCAATAATTCAATAAAGCTTTTAACTAAAAGCAAAAACCAGTAGTTACATGGTGGTAATTTAGAAACTGGGGGCTAACCAACCACGCAAGAAGTAATAAAATAATGCCAAATATTCTTCCCAAACTTCAGTAGTTAATGAAATAGCTTCTGTATTAGGAAAAAAATCTGCTAGTACAAAACGATAGGAAGAGTTTTCATAAGGATTAACAGTGTTAAAATCTGTAGGAGCCGGAATAACCTTCATACCTATGTCAGTAAAAGTTAAACTAGCACGACGAATTTGGATAGCAGAACTAACAAGAATAACTGTAGGATCTAAACCTCTTTCATTTAGTATTTCACGAGTTTCGATAGCACTTTCATAAACCGTCGAGCTATGAGGTTCGATAATAATAGCAGTTCTTGGAACATTTAATAAAACTAAAACTCTTGTAATATCTTCAGCTTCAATTGTATTAATATCTTCTCCAATTCTTGGACCAGCACTAACAATAATATAAGGAGCTAAACCCTTTTTATATAACTCAGCAGCATATGTAATTCGCTCCGCAGTTTTAGTTAGCTGAATTTGTATTCTATCAGGTACTATTGGTTGAGTTGTTCCTTGACCTAATAATACAATTGCATCTGCTTTTTCATCACAACAAGCTGAAACAGAAACAATCTCTATTGCATCTTCTTCTACTTGTTGAGCTGACCATACAGCAAATACTGGTGCACTAGAAATTATCATAACTATTAATGCCGTAATAATCAGTGCTGGTGCCGGATTTTTTATGCCTCCACCAGATATTAGAGTAGTTGCATAAACCAACAATATAATTGAAAAACCAAGTGGTTTAAATGCAAAAGCCAGAAACCTGAAAACTGCAGCCCCCACAGGACTATCTGGGGCATAAAATGCCAGCATTAATAAAATAACTGAAAATACCAGTAACAACTTAGAAATTAAGTTTTTCTTATCGCCACTTGAATTGTCCCAAAGTGATTTAACTATACAAATTAATAGTGCACAAAATACTATTCTTGTTAAAATTATCAGCATAATGTTTTGATTTTTGTCCTGAAAAAATTGGGATTTTTTGCTTACTTAACTTACTTCCTTAACATATAGCAACCCAATCAAACGGTTGTAAAAATTAAAAAACTAAAAATTCACTCTAAAATTATTGTCCATTGTCAATTATCTATTTCCTCTTCCCAAAAAGCGACAAGATTTTGGACAATCTAAAAATAGAATTGGTATCCCATTACCCGTAAATAAAAATAAAAATCAACTAGTTTTAGCAAAACTATAGTTAATAATTAATTTTTTTTCTGTCACTATTTAGATTACTTTAACACGGACATAAGTTTATTATCACCTGCAATTCAAGTCCAAAAACCGATTGATATACTTGTAGCTTGAATTATTTGATTTAGAGTTACTTAATAAACTTGCAATTTTTTTTGATTGCATCAATCTTCTTCAGTAAGTTTATTCTACTTAGAAAGGGCTTATAAAGTAAATCTTCCCCCAAAAAAAATCTTGCTATTTGCTGGGCTAGGGCATATATTGCTCAGGAAAAATTGGAGTTATAAGCCCGTCTAACTAACGTAATAAGGGCTTAAGGTTTTGTTTATTTTAGGGTCTGATCTTGGATCATTTTCTCCCTGAGTGAATCCTTTGAGCTATTCCTCCTAGCTAATATCTAACTAATCAGTTTATTATAATTAATAATAAATTTTAGACCCAAGCTGAACTTTTATGGAACCTGCTGTCAATTTTCCTACAGAACCAAAGATACAAGAAAAATTGCCAGTCATAGAAACTACTAATCTAAGTAAATTATACCGCACTGGCTTTTGGATGAATCAAAAAATAGAGTCTCTTAAAAACTGTAATTTAACAGTTTATCAAGGGGAAACTTTTGGACTTTTGGGACAGAATGGTGCAGGTAAAACCACTCTACTCAAAACTTTACTAGGAATTGTACGCCCTACCTCTGGATCGGGATTTTTGTTGGGGCAACCAATAGGCGATCGCTCAGTTAAAGCAAAAATTGGCTACTTACCAGAAAATCCTTATTTTTATGACTATTTAACTGGATGGGAATTCCTCGAGTTTGTAGCAGGATTATTTAAAATATCTAAATCAATACAAAAGCAAAGAATTTCAGAGTTACTTGACCTAGTTGGGTTATCCAGATCAACAGCTATTAGAAAGCAACTACGTCAATATTCTAAAGGGATGTTGCAAAGAGTTGGCATGGCGCAAGCTTTGATTAATGACCCAGAATTAGTCTTTTTAGATGAGCCTATGTCAGGTTTAGATCCAATGGGTCGTTATCAAATTAGAGAAATTATTGTTTCCCTTAATAAACTTGGAAAGACTATTTTTTTTAACAGTCATGTTTTATCAGATGTGGAGAAAATTTGTGATAGAATAGCTATTCTTGCGGAAGGAGAATTAATTTGTATCCGTACAATGGAAGAAATATTAAGTACAGATGAATCTTGCTGTTATGTTAAAGGTAGAAATGGTAATTTTGAGATACTTAAACAATGGATACCAGATTTAGAATTTGAGAATAATTTTTGGCATGGTCATTTACAGGGAGACCCCCAAGAATTTTTAGTTAGTTTGGGATTAATGAAAGCTACACTAATTACTATGAATATAGAAAGGTTTAGTCTGGAAGAATATTTTATGCAGCAACTCCGAGAACGGGGAATTTTTTCTACTAATTAATTCCTAATATTTTTTGTGTGGCTCGTTTACGGGCTACAACTATTCTGACTTCCTAAGAAAATGATGATAATATATTTTTGATGGACTTAGCTTCAATCTCGTTTGCGTTTTTGGCTGTTGTCGGTATGAAAACTTCAGCTACATGAATAGTTCGCTTCCTTTAGAGAAGTATTTAAACACATAATACCAGGGTTAAAAATTACTTTTAACTTTTTATTTGCACGTAGCGCTATAGTTTCAGTTCTTGTAACTTTAAATTATGTTTTGGGCAAAAAGAATTTACACCTTTAGCTATCACCTTACCTGTATAATGAGCTGCTGTTTTTAATTGTTCTTGTGTGAAATTTAACTGAAGTAGTGATATGGCTGCTTGGCTGGCAACTTGTTCTACAGAAGTACCTTTTTCAAAACTTTTACAAGCATCACGAGCTAATTCTGATGCTTTTTCATCTCCCATTATATTATGTATTTCTACCTCTGCTGGAGTTAATGAAGTTTTTAATAAGTTTTCAAATGATTCTGCTTGAGCAGGACTAGATAATAATATGTTTAATATTACGGTTATACTAATCGTTAAACTTTGACGTATTTTATTATTTTTTTCCATACAATAACCTTAAAAAGGATAGATTTTTTAAAGAGAATGTCAAAAGTCCTACAATTGACTTTTGACTTGAAAGTGGTTTGAAACTATTAACTTTAATGGTATCTATAAAATAAGTCTTAAGGTCTGCTAAAAACTTACGCTTCAGTAGGTTATAAGGAATCTTAGATATTATCAAGTCTAACCGGGGAAGCGTACAAAATTACCCGAACTACACCATGATTTAATATTTTATTTACAGATACCCTCTTAACTAAAGAGATACATTTTTTAAATGACTACGAGGATCAAATGTACGATTAGCTGTTATTTTCTCATAACATTCTCTTTCTAAAGAACTAATATTTTTGGGAGCAGTAATAATAATTCTTACTAATTGGTCAGTACGTTCCTCTGATTTAGGTTTAGGCCATCCTTTACCCCGTAACCGCAAAGACTGACCAGAACGAATACCTGCAGGAATATTAACATTAACCATCCCATCAGGAGTTGGTACTTTAATAGATGTGCCTAATACGGCTTCATCGGGAGTTATTGGCACTTCACAAAGTAAATTATCTCCCTCAAACTGGTAGAAAGAATGAGACTGAATTTCTACTTTTAAATACAAATCTCCTTTTTGTTGAGTATATTGGTCTAGTTTACCTTTACCCTTAACTCTGATCTTACTTCCTGATTTTACTCCAGGGGGAATTGAAACTTCTCCACTACCGATACGTTTTTGTGTTCCCCGAAAAGCTTCTGCAAAAGTCAGGGTAATTTCAGCTTCTAAATTTAGGGAGGTTGCCCAATTGGGATTATTAAAACTAGAAGGATTATAATACCCATTATTAAATCCATCTGGCCAACTTGTATTTGTTTTGTAGCTATTATTTTTTCTTCTACCGCTATTACTACTACCAGGGTTACCACCACGTCCTAATAAAGCATTGATAAAATCTTCAAAGGAGGCATACTGACTAAAGTCAAATTCACTAAAATCTACATTTCTACCACTATTCCCACCAGGCCATCCACTACCACTAGAGCCTACCTGTTTCCAGTATTGACCAAATTGATCATATTTTTGGCGTTTTTCTGAGTCTGATAAAACTTCATAAGCTTCATTAACTTCTTTGAAACGAGCTTCTGCTTTGCGATCGCCAGGCTTCATATCTGGGTGATACTTACGAGCTAACTTCCGGTAAGCTTTTTTTATTTCTTCTGCACTAGCACTTTTGGTTAAGCCTAGAATTGAGTAATAGTCTTTAAAATCAGTTTTCGCCATTTATTCTCATCCTTATCTTATATTTTGAGTAGTTACTTAATGTTAATATATGATTTTTTTTATTTTAGTAATGAGTTGAAGTTGACATTTGAGAGATGAACATAAAGTTAAATGTTTAAGGTAATATCTGTAGTGATTTTTAGAAAAAATGGAAGATAATAAGATAGTTTTTAGTAGTAAAAAAAATAAAATTTTCTAATTTGTAAATACTATATTAATAGCATTATAATAGTTTACTTGGGTAATATGTATAGCCCTATGGATCAGTTAAAATTGAAAAGTAATTTCTGAGTAAGTTTAAATTTAGGGATGTACTAACCTCAGCGCCCTAAATAGGTAGTGGTTAAATATCGATTATTACGGTTTAATAGTTATGCTTTCTCAGATATGAGTATGTTTTAAGCCTCAGATCGAGGTTGACGATACTTTTCTCTACTATCCCCTCAAGACTTTTTATGTTATGGTAAAAACTATCCTTTGATATTGGTAAATAATACACTATAGTCAATATTAAAGTTGATTTCCTTCATTATTAAATTTATCATAAGATTAACATTTAGCTAAGTTCGGTTTTTCCTGAAAGACTAATAGCAATTGCCGTACCCAAATTTTTAGTTATTAGTAATCAACTTTTTTGTTTCCCCAATTTGAAATCATTTATGACTAAACAGTTAGTAATAGATATGTTTAATTTAGTCTAAGTAGAAATCTTTTTTTCCTAATAAATAATGAGAAATCATGAGAAATATTTAGAAATCAATGTTATTTAGATTTTGTAATTCCTAGTAATTCGTTGAATTTTATCCCACCCTTTGTCACAAATTGGAGAAGTATCTGTTAACTAGCGCTACATTTTCATTATTACTTCTTCTGATACTTGGCGCTGTCGTTATTTATTCTTTTATATGCATAATTTTAATCATTTGTCAAGCAATAAACCAGGTATGTGGCTAAATCCATTTTCTCTAGCAAGATTAATAAGTTATTTGAGTCCCCGACATTCTGTATTAGTAGCATTATATATGGCTAGAGATGTTTTGCTGACAGCTTGGTGAGACTGTTGCTGTTATTGCTGCCAAGCTTTTAACCAAAGCTCCTGAATTGCTCGGTCACTAAATAATTTAGCACAGATAGCATTAGTAAAAATTAGTTGATACTGAGAATATCTAGAAACTATTTTCATGGCTAGAGTGGATTTACCACTAGCTGGTATTCTAATCAAAATAATTATTCTGGTCATAAATTAGTAATTAGTATTTAGTGATTAGTAGTATTTAGTCATAACTACTAATCAACTGAACTACTAATACTAACAACATTTACTAAATCACTGTACCATCGGGAATAGTAGCATTTTTCAAAACAACAACAATACCACTGCGAATGATAAACCCTTCCTCCTCACGTTGGGCTTCTTCTACATTGTCCTTATTGATTATTTGGACATTACAACCAATGCGGGCATTTTTGTCAATAATTGCTCCACGAATTTTCGTTTCAGCACCAATACCCAAAGGTACAGAACCTTTTTTTAGGCCATATCGACGTTCTGTAGGAGATTCATAGAAATCTGAACCCATTAGCAGAGAATCTTGAATTATACAATTAGCTTCTATACGCGATCGCACTCCTAAGACACAATGGTCAATCCGACATTTTTTAAGAATACAACCTTCTCCCACAATTGACTCTGTAATCTCACAGTCCAAAAGTTTGCTCGGAGGTAAATAACGAGAGCGGGTATAGATAGGGGCTTGTTCATCATAAAAGCTAAAGGGTGGCTGAGGCTGTTGAGTCAAAGCCAAATTAGCTTCATAAAATGATTTGATGGTTCCGATGTCTTCCCAGTAACCTTGGAATGGGTAGGCTTGAAGATTATAAGATTGAGCCGACTTGGGTAAAATTTCCTTACCAAAATCTGTATCCTCTGAATCTTCTATAAGTTTGATCATTGCATCTTTATTAAATACATAAATTCCCATAGAAGCAATATAAGGTTGTTTTGTAGCTATTTCTGGACTGACTCCTAAAATAGAAGTATCAACTGCCATAGCTTTAAGGGCATTACCTTTCGGTTTTTCACTAAATTCAACAATTCGACCTGAGTTATCAATTTTCATGACGCCAAACTCGGAGGCCCGTGCTTCATCAATAGGCAAGACAGAAAGGGTGATATCTGCCTTGGTGTCGATATGGCGTTGGACAAAGTCTCGGTAGTCCATACGGTAGAGATGGTCTCCAGAGAGAATTAGATAATAATCAATATCCCACTCTTTGAATAACCATATATATTTACGGACAGCATCTGCTGTTCCTTGAAACCACTCTGGATTATCTTTAGTTTGTTGAGCTGCTAGAACTTCGACAAAACCATCACTGAAACCTGAGAAGTTATAGGTACGAGTGATATGGCGGTTTAGAGAAGCTGAGTTAAATTGGGTCAAAACATAAATTTTCTGGATTTCTGAGTTTATGCAATTACTTATAGGAATATCTATTAAACGATATTTTCCTGCTAGGGGCACTGCAGGCTTGGCCCGTAGTTTTGTTAAGGGATATAAACGGGTACCTGCGCCACCGCCTAGAATTATACTTAGTACGTTTTTCACGGTTAAACCTCACTGCCAAAAACACTCATACTCTAAGTTTCCAACGGTTAGGGATCCTTGACAAGGGGGTAAATATAGGAGAAGTCAGAAGTAGGAGGGAATGGCTATTTACCCCTATATTATTGTTGTGACTGAATTCAGAAGGGCAAGAGTGTCCGTGCTATTGATAGGAACTGCTGTATTTTGAGATATGCAGGATTTAGGTATTAGCACTATACATAGTGTATTTTTGGTAATTATTTGAGATATTTTCAGTACAATTAGTGTCTTGATGTAAGTGTTTATATGATCAGGTTAATTTTTGGTTATGGATAGATGATCGCTGTTGATGAAGTCAAAAATTAGAAGTTTTCTGTATTGTTGATTTTTCAGAAGAGTTAGTCTCAGGGGTTTTGTATTGTCATGCTTTTTAGTTAGAATAGATAAATATATTCTAAATTAAAGTTATATAAGTTAGAGCAAAGATAGTTATATTCTTACTGTCAATGAGAGGCTATCTGATGGTGCTAAAAATTTGGGAATATCTGACCAAACTGCTTGGAGAATGTGGAAGTGAGGTGAAATTAAAACCTCTCAACTTCTTATCGCTACAATTATTGTCAGCACTGACAAGCAAAATTCTCAAGGTATATCTATCTATACTTGTGTATCTAGTTGGGCAAATAAATCTAATTTAGATTTCCAATTAGAAAGAATGAAGTTTTACTGTATAGCTAAAAGTTATTAAATCAAGCATATTGTTAAGGGGGTTAGCAGTGGTTTCAATTCTTATCGCCAAAAGCTTATTCAATTATTAGAAAAAAATAATGATTCAATAATTGTTTGTGAAGATAAAGCTCGGCTAACTGGAGTAGGATTGAAATATTTAAAACTGTGATAAAATCAATAATAGAAAGATATTGGAATTGTTAATTCAGCGTCGAAAAAAAAAGTAGAAAATATTTTAGAGGTAAGATTAATCCCCATAACGAGAGTTTATATAGTAGAAATATTTTCCGAGTAGACTGAAGAACAAAGTGAAGTTTCATGGTTTTCAGATTATGTGGATTTAGGGTTAGATAATTTAGCATTTATTACCTAAAATAAGTTAATATTTTCACTGAGAATATTATTTCGATAGTGAGCTTTGTCGTTAAGCTATTATGAGTAAAATTTTATAAAGCTAGTTAGTTAGAATAAATGTCCATAAAATTGTTGACTATATAAAATTATGGATTAATTGAAATTGGAGAATTTAATCATGGGGTATCGCAGGCTAAATTTATCTAGGTTGGGGTGTGCTATTTTAATTGGTATTTCTTTGTCTTTGTTGATGAATAGAAATACTTGGTCACAAGAGGCGATCGCTCCTAATATTCAACCATATATTGACCAGTTAAATGATGATAACCCTAGCAACGATAAAGAAGCAATCCAAAAAATCAAGAAAACTAATGATATTGATGGATTAATCATAATATTAAATAGGGGTCAATTAAGAGATAGTCAAGCTGCTATTAAAGTTTTAGGAGAAATAGGCCCTTCAGCTAAAAAAGCTGTTCAACCTTTGACTAAGGTACTACAAGATGACCAAAAAGATGTAAAAAGTCGTTGGTTTGCTGCTAGAACTTTGGGTCAAATTGGTTCAGAAGCTAAAGCTGCTGTTAAACCTTTGATTCAGGAATTAAAAACAAATCAGTATCAGCCTATTGTTTTTTATAGCATTCATGCTCTAATGCAAATTTCGCCAACAGAGCCAGAAACTGTTGAAGCTGTAATTTATACTTTAGAAAATTATGATGATGATGATGTGCGTCTTCGTGCTACTAGTGCTATTGCCTCTGCTATTGAAAAAATAGAAAGTTCAGAAAGGTTAAATAAAACTCTTGTTAAACTTAAAAAACTAACTAACAAAACAAATAATTGGCAGGTAAGATTAGGAGCAGCTCATTCACTAGGAAGTAGTGGTAGAGATGTTAAACTAGCGGTAGAAACTCTGATCAATCTTTTACAAGAAACTGATGAAGAAGTTCTGAAAAAATCCCTTGAATCTCTAAAAAAAATAGCCAATTTACTTCCTAGCAGAGCACCATTGCTTATTTCCCAAGAAAGGAAAGATGCTATAAGTGGCTTAGAAACAGTTTTAAAGTTTTTTCAGGATAATCAAGATAAATTCTCCAAAATAGAAGAAATAAATCAATTAGAAGTTGATTTAAAAAATACGCTTACAATTATTAAAAAAACAACACCAAATCTGCCATTTGAAATAATTGTTAATTTAATAGCTACTCACCGGACAATATCTATTCCGTTATTTGTTTTATTCCTATGGTTTTTATCAATTTCATTTTTATTTTTGATTAATCCGATTCAGTTGTTGCGAATTAATAACTTTTTACAACGTTACACTGATATTCCATTGCCTGAAATTTTGGGAGGAATCAAGATTTCATTAAGAAAATTTTTGTTTGATATTCACTACCATCCTAGGGTGCTTGATGAATGGGTTAAATTAAAAATTGACAAAGCTAATCATGAATTTGAAAAGAAGCCTACTGTTGAGCAGCGAAAAGTTCATATTCGAATACCTGTTGATATAGGTAAAAAATCTATTTCACAATTAACTGGAAAAGACTTGCAACGAAACTTTGCAGAACAAAAAGAATGCATACTTATTTACGGAGAAGGGGGCTCAGGAAAAACAAGTTTGGCTTGTCAGATAGCTCATTGGGCAATGTCTAATATTCCAGAAGAACGTTTATGTAAACACCAGATGTTGCCAATTTTACTAGAAGAAGAATTGAATTTTGAAGTCAAAAAAGGAAAAAAGGTTTTTCTTGAAGCAATTCGTGGTGCCCTACGAGATTTAGTTGATGAGGAAGATACCTTGTCTGAAGAATTGTTGGAACAGCTTCTGAGAAAGCGACGCCTTCTAGTTATTGTTGACCGCTTTTCAGAAATGAGCGAAACCACTAGAAATCAGATACGACCAGAATTACCTGATTTTCCTGTTAATGCTTTAGTTGTTACATCTCGCCGTGACGAAAGCTTAGGAAGTGTAAACAAAACAACAATCAAATTAAAGCCTATTGAAGGTAATAGACTTTCCGATTTTATGGACACATACTTAGTACATCGGGGAAAAAGAGATTTATTCGACAATCAAGAATTTTTTGAAGGCTGTAGCAAGCTTTCAGCAATGGCAGGTAATAGTCACATGACTGTTATGTTGGCTAAACTCTACGCTGAACAAATGATTGCAGTTAAAACGAATGAAATTTTAGATGATCTACCAAGTAATATTCCTGACATTATGCTATATTATTTAAGCGGGCTAAATAATATAGCAGAGAATCACTTGGATAATCCGTCTGTACACCGTGATGCTAAAGTTGTTGCTTGGGAATGTATCAGACAAAAATATCAACCAGGAAGGGCTACACGAGATATTGTAATCGCTCAACTGGCTCAACTGGGTGGAGATGAGCCAGAAGCCAGGTTAAAATATTTGGAATATCGCCTTGGTATTATTAAGACAATTAAACCAGAGGAAAATGAAATTCGTTATTCTCTCGATCCTTTAGCTGAGTATCTTGCAAGTCTTTACCTAGTCGACACTTACCAGGATAATGGCAATTTATGGCGTGACTTTTTGACACAGGTACATACTTTATCAGGTCAACCTAATTCTAGCGTAGGCTTTCTAAAAGCTTTGCATGAATGCTGTTTAGCTAAAAAAGATAAAGTTCAAATACCTGATTTTTTCTTGGAGGAACTTGTTTCGATAATTGATTATTTAGATGCGGACTATAGCTAAAGCTAATTTATTGTTTTCAATCCTCGCATATCGGGTAGCAGTTTCCTTGTTCATCCGTTTCACAGTAACATCTTCCTCCATCTAATATAGTTTTAGGGATTAATCGACTATTGATATTATTAGTATTACTAATTTCCCCTAAAGCTTTAATTGCCCGCGACTGCACATCTGATTTATCTTTCAATTCCCACCATGAAGCATTTAAATAATCAATTATTTTTACAAGACCATTTAACGCAGTTTCCTGATATTGCTTCATACTCAATAAACCTTCAGCAGCTGAAACGCCACTCTTAAGGCATTGATATAAATTATTATGTTCCTCCTTATCCTTTGGGGGCTTATCTTCTGGATCCTTTGGTAATAATAACACTGGCTCTAGCAACATCCTCAAACGATATGCTGCCTTCATTGCTGGTGTGCGAGAAATCAAGTTAGCCTGACTAATAACCAACTGATACTCACCCTCAACTCCTTCTACATTTTGCAGTGCTTTATCTAAAGCCCAAAGAATTTCTTCGTAATATTTTCCAAGTTTGCAGTCCATAATAATCTCCTTTGTTTGAATTTGATTTGTAACTAAAAATTTCTCTGGTTGTTGCTGTGCTAATTGAGTGCTATTTAAAATAGTCTTGCCGCTAGCCTTAGCTGCCATCATTGTTGCCTGAAAAGCATCAGCTAAACCAGACCCAGTTGCCAGATCCACGCCAGCATTTGCCTGATTTCCTCCCGTACTCAAACTACTTTTCCCCGTAAAAATATCACGAGCAGTTTTTTTCAGAAAATCCCGAGCTTGTTGGGGTGAAATTTGAGGATATACCTGCTTCATCAAAGCACAAATACCCGCCAACTGAGGAGCTGCTGCAGATGTACCACTAAACACAGCCCAACCATCCTTCGGCAAAGTCTCATCTCCATAAGGATAGCCAATATTTCGTGCTCCACGAGTAACATCCATCAGACTCCCCGGCTGTACTGGCAACATAATATAAGTTGCCCGTGGTAGTTTGCCCACTAAACCACAAACATCAGGCACAGTTCGTTGGGGAAAAATTCTGCTCCTGAACCCACTAGCATAGTCACTAGCTTCCAACTTGCCATCAGAAGACATATAAACACCGCCAGCAGAAATCACATCAGGATGTTGTCCAGGAAAACTCCAGCCTCCATTTCCAGCGGAGAAAACAACAATAATTCCCCGATTTACTGCATCTGAAACTATCGCTGACATTACTTTAGCAAAAGCAGAAAGAGGAGGGTCTCTTTGATCATCACCCCAACTACAGGATATAATATCAGGATTTAGGGAAACCGCTTTTTTAAATGCTCCTACTGAATTAACCAATGCAGATTTTTTTGACTTAGCCTTAACCATTGTCAACTCAACATTTGGTGCAATAGCAAACAGATTAGCTGATTCCCCGGTCCCGTGACCATTTTCATCTAATTCTGGGTTAACTGCACCCCCATCCAGCACCACCTTACCTTGATAACCATGAGACTCAAAAAAAGGATGACGATACCAGCCAGTATCAACCATGACTACCTTGACACCACTTCCTGTGATACCTTGGTCATGAAGTCGATGAGCATTTATGCCTTGACAAATATCATCTGGTACATTGAGATGCCAATAGTTGGGTTTTGGAGGAGTAACTGAGGCCGTATTATAGACAGGTTCATTAATTGCCACTCCTTCTATCAAGTTAGTTAAAGAGCTACCAGAGGCATCTATTAACCCTGATATTTCTGCGTTGGGAACAGATAAAAATGTTGCTTTTGTTGGGTAAAGTCCTCCTTTAATTATGGGAATTTCTTGGGTAATAATATTAGTCTGAAAAACCCGTTCATAAACTTCTGGAGGGGCAGCAATAGTAATACTTATTGGTCCCTCAGAGAAAACATTAAAACCTTCAGCACGCAACTTTTCTGCGGTGGCATTAACTAACTGAGGTTCTGAATAAAACCGCTCTACATTCTTGCTGGTAATTATCTCTGATGTTTTCAAAAGTGAATCTCCACTCTGAGAACGTACAGAAACTTCAGCATAAATAATAGATGGCAAATTCTGGTTTTGTGGTTTCACCATTTTTAGTTTTTCATTTTTCTGTAAAGATTAACTATAGTGAAACTTATTTGACATCCTCTTATCTTAATTATCCAGATATCAAATAATTTCCTGAAATTACTGAGGGCGCTAAAGCGTTGAACTCCCTCGATGGGCAGGGATAAAGGGAAAAGTTTACTTTTCTGACTGCAAGGCAATAGAGACCCAATTGTTTGGTAATCATAAATTATGAATTGATTTCGTCAGTTTCCTTTACCAATTTTAGAACCCATATATTTTAACTTTTATCTATCACTTTTATCTATAAAATATATCTCCGGGGACTTAGTTTTTATTCAAGTATTTCAAGGATATGAGTTTCATTTTAGGAAAAGTATAAATTGATTGTCTAGTAATTGTCATAAATTTTAATGTTATATTAATTTCTCCCATAAAATTTCATGAACTTAGGCTACAATAGTCATCTTATCTGTGAAATAATTTCCTGAAATTACTGATCAAGTCTAACTTTTAACTTTTGACTTCTCTTTAATTGTATAATATTATAAGATTAATTGACTGTCAAAATAGTAGTGGTTTTTGTTCAAAGAGAAAATTATTTATGCAAATTCAAACACCAGAATGGGTTAAACAGGCTGTATTTTACCAAATTTTTCCAGATCGTTTTGCTAAAGCTCAACCAACGACTGAAACTGGAAAAGGAATAGACAAAGGTTGGTATCCCAGCAGTCTAGAACCTTGGGATGAATATCCTACTCCTCAAGGTTATAAAGGAGGGAACCTCTGGGGTGTCATTAAAAAACTTGACTATCTTCAGGAACTTGGTATCACAGCTATTTACTTTACACCAATTTTTCAGTCAACCTGTAACCACCGCTATCATACTCATGACTATTATCGAGTCGATCCAATTTTAGGAGGTAATGAGGCTTTAAGGGTATTAATAGATACTGCTCACGATCGCAATATTAAAGTGGTTCTTGATGGAGTTTTCAACCACGCTAGCCGGGGTTTTTATTTCTTTAACGATATCCTGGAAAACGGTCCTTATTCTCCCTGGTTGCATTGGTTCAAAATAGAAAATTGGCCTCTGTCTGCTTACGATGGTAGTTTACCTGCTAATTATGTGGGTTGGTTAGATAACCGTGCTTTACCTGTTTTTAATCATGACAACCCAGAGGTCAAAGAATACATTATGGAAATTGGAGAATATTGGTTAAAATTTGGTATTGATGGTTGGCGGTTGGATGTACCTTTTGAAGTGAAGACTCCCGGGTTTTGGCAAGAATTTCGCGATCGCGTTAAGGCTATTAACCCAGAAGCATATATTGTGGGTGAAGTCTGGAGTAACTGCGCACAATGGTTGGATGGTACTCAGTTTGATGGAGTGATGAATTACTTATTTACTGGTCCAACTATTGCTTTTACTGTAGGCGATCGTGTGGATCTTGAGCAAATTGAAGGCCGTGACTATGTAGCTTATCCGGCTATATCTGCTGTTGAATACGGTCAAAAAATGCAGGAGTTACTGCAACTTTACCCTTGGGAAATTCAATTAACTCAACTCAATTTATTAGATAGTCATGATACAGCTAGAGTTTTGAGTATTGCTAAAGGGGATAAAGCAAGTGTTGAATTAGCGACTCTGTTGTTAATGACTTTTCCCGGAGCACCAAGTATTTATTATGGTGATGAGGTAGGTTTACCGGGTAAGTTTGACCCTGACTGTCGTCGTAGTTTTCCTACTACTGAAAAATGGGATCGTGAAGTTCTGGAATATCATAAACAGTTAATTGCTATTAGAAAAGAATATTCAGCTTTGCGCACTGGTAATTACGAAGTGTTGTTTGCCGAGGGAAATGTTTATATTTTTGCTCGTATTTTAGAAGAGGAAGAAATTATTGTAGCTGTTAACATTGGTATAGAAGCAGCAAAAGTAAATGTTATTTTTAATAAGCTTAAATCTCAACCTAATAAAGTTGTTTATGGTAGTTGTAAAATTTCCTGGCAAGGAGGAGATGAAGCTAGTAAATTAGAGTTATATTTGCCAGGAAGAAAAGGTTGTATTTTGGTTAAAGATTAATTGGTGTTATACTTGGGAAAATAGTATATGGAGATGAACAATAGAAACTGGGGATTAAGATTTTATCTCTTTGCACCTATAATAAAAATAATATGTAATATTTATTGAGTAGCTATTAAAATCATCTAAATATTTGATATGTTCATCGGGTTTAAACAGAGCTATTATTATGGAGGTAAGGTCAAAATAAGTTCAGAAGCTAGAAAGATTAGAGGGAAATTTCAAAAAGGCGATGGATACAGAAATGGGTTGGGTATAAGTTGAGAGAACTTACATTTTATAACATCAATTGTGTTAAAAAATTCCTGTGCATTAACCTCAAATAAATCATTTTTGCTTATTATGGTGTTATCTTAAAAACTGCTAAAAAGTTATAATGGTAATAACTAATAAACTAGGAAAGTGCTGTAAAACTTATGAGTAGCAAAATTGAATCCTTAAAAATACGTTTTTATGGGGCTAAAAATCTAGATTCTATACCCCAATTAAGTAATTTCTCCGAGCAAGATCGCCTAGGTATTAAAGCTGTTGCTCAGGTTTTACCCTTCCTAACTAATAATTATATATTAGAACAATTAATTGATTGGAATAATGTTCCTAACGATCCAATGTTTCGGTTGACCTTCCCTCATCCAGAAATGTTAGAGTCAAAAGACTATAACCATATTATTCAGCTTTTAACAGAAAATGCTCCTAAAACTGTTTTAAAACAGGCAGCTAACAAGATTCGTCAGCAACTAAACCCTCATCCGTCAGGACAAAAACAGCACAACGTTCCTACCTTTAATAGCGAACCTGTTCCTGGAATTCAGCACAAGTATCGCGAAACAGTTTTAGTTTTTCCGACTGCGGGGCAAACTTGCCATGCTTATTGTACTTTCTGTTTTCGCTGGCCACAATTTGTGGGGCTTGAAGGTTTAAAATTTGCCACCCGTGAATCAGGAATGTTTCAACAATATTTACAGCAACATCAGGAAGTCAGGGATGTCTTATTTACAGGTGGGGATCCAATGACTATGAAAGCAAGGCAACTGAGTCTTTACATCGATCCTTTACTGGAAGCTAAATTCGATCACATCCAAACAATTCGGATAGGGACAAAATCAATTTCTTTCTGGCCTTATCGTTATGTCACCGATGAAGATGCTGATAATACCTTGCGCTTATTTGAAAAAATAGTCAAACGGGGGAAACATTTAGCAATAATGGCTCACTATGAACATTGGCAGGAACTGGATACTCCAGTTGCAACTGAAGCAATTCGACGGATTCGCTCTACAGGGGCCCAGATTAGGACTCAAGCGCCCGTGGTACGCCATATCAATGATTCTGCTGAGACTTGGGCAAAAATGTTGCAAATGCAGGTGAGTTTAGGCTGTATTCCTTATTATATGTTTGTGGAGCGACAAACAGGTGCAAAGAAATATTTTGAAATTCCTTTGGTGCGGGTTTTGGAAATTTACCGAGAGGCTGTAAAACAAGTGTCTGGTTTAGCAAGAACTATAAGAGGTCCATTAATGTCAGCTTTGCCCGGAAAAGTAGCTATTGATGGTGTTGCTGAAATTGCTGGGGAAAAGGTTTTTGTATTGTCGTTTTTGCAAGGTCGCGACCCTGACTGGTGTAAGCGACCGTTTTTTGCTAGTTTTAATCCAGATGCTACTTGGTTGAACAATCTCAAACCTGCTTTTGGGGAAGATAAATTTTTCTATGAAAACCAGCTTGAGGAGATTTTGACCCGACAAAAGTTATTCTAATGGTTTATGACCGTTTTGATAAATCTACGGTTATTTATGTCAATTTATTATTTTTCCTCAAAAATACAGGAACTGAGCTGATCAAAAAGTCTATTCAGGATTCATTGACTTTTTGATAAAGCTTAAATTCCAAAAACGGATCTTAAGGTTAGGTAGTAAGAGAAAACAATACAGAGATTTTTAAATTTCTGTGGCAGATAGTATAGTGAGGAAATATGTATTGCTTCTCCCAGGTTACTTATGGGTTAAATAAAATCTACCGTACGAAAAAAACTGTAGAAAATCCTAACAGCTTTTATCTTGATATTGGATTAACCAATACAGGCTGTGCGGCACAGCTCACTATTCCCTCGGCAGTAAATACCTCTAGGAATTTCTTGTCTTAAATTTGAAGACTGCAATTGATATCGTCATTAATGACTATACCAGTTGCACTTCTGAATAAACCACGTTTGACTCGTTTACCCCCAGAAATTTTATGTTTAACTAGTAGCTCAAGATCAATTGCAGAAGTTTTACTGGTGTAACAATATCCGTTTCAATGACTTTGAGCCCAGCTAGTTGACATTTATAAGTTATCTGTTGAATTAGCTTATAGGGAGGTATTGGGGTAAAGTTTTGATAGTTTTTTTTACCGATGTTTGCACCTTGTTTCCGTTCTTTCACCAAAGCCGACAACTCTATATATATCCAGAAAAGGCTCTCAAACCCTTACCCCGCTCTTGCCAAATTGGCATTTTTGGAGAGGTCTAATAGTAAAAGAGTAATAAATCAACTCTTGAGAGCAAAATACAATCTAGACCTCTACAACTTATTGCTATACCGGTACTGCTACTTTATCCTTTCCCCCTGTAGACAAAGTTCTAAATCTTTGAGGAATTTGCAGGTTTTTTGAATCCCCAACCCGGGCTAAACGAAACTGCCAATCAGATACTTCCTCGTAACTCAAATGTTTCGTATCAACACTTGCGGTCCAGAATCCAGCAAAAAGTGCTGGATCCTCAAACCGCAGCAGACCAGATTTACGAATTGTCTCCCCCTGTGGTGTTCCCAATATTGGAGAAATAACAAAGGGACTGACCTGAAATATGATTGATGGGTTAATTGCCTTTACTTCATGATATACTTCCCATAAGGCCTCTTCGAGTCTCAACAACGCCTCTTCATCATCATCCGGCAAGCCAATAATTACCCCATAGCTAATCATAGGAACCCCAGTTTGTACAATAGTCCGCACAATTCGTTTATGTTGCTGCCAGGGAACTAACTTAGCATAAGATTCCCGTCCAAAAATAGGTCGTTCCGCAGGAAGATAACCGGCAAGAGTTCCTTTTCGCCCATCCCAACTGTAAATTGCTTGGATAACCTCTTCATCAGGGGTTAAATCTTCTCTTTTACCACTATGCCCACGTCCCATGGTCATTTTTCTCAGTTCTAGACCATTCGGCCAGAGAACTGCTAAGTTCCGATCTCGCACTCCTTGCATAATTTCTAGAATTTCTTCTCGGCCACCAGGGAAAATTGTCCGCCCCAAGAATTGATCGGAGAGACTAACTACTGATTTAGCTCCTGCTTCACAGAGTACATCTAGCCACTCCATTACTCTTTTGGGTGTCATACGGCGATATCCTGTACCGTAAGTGGGAGTTTGACAAAAATCACAGTGGCGATCGCAACCCATATCAGGAAATATAGCGCCAATAGGCTTTAATTCTTCCGGAAACGGGTCCATCCAATACTGGGTTCCCAAACATTCTCTTGCCACTTCTACAGAAGGTAAAGGCCACTCTTCTGGTTGTAGGGGAACCCTTGGTCTCCGATACTCAGTTCCATCAGCCAAAATTACACCAGTCAGTGCTTCTTTTGAACCTTTTCCTAGGAGATAATTAAATAGCGGCCAATTTGCAGCACCGGATTTTTCTTTAACAACTACTGCTGCACCGTTTTGAAGATAAACTTCAGGAGCAGCAAAAGGATCGGAACCACCTACAACTACTGCTTTACCTTTGCTTGCTAGGTGCTTTAAGAGCATCATTGCTATTTCACGATATAATGTAAAATTAACTGTTATACACCAGATTTCACAACTTTCTGGGTCTATGCTCTTGATATCAACACCACAGTAATTTTTACTGAGCTCAATTCCTCTCCAAGTTATGTGTCCATAATTTTCTACATAATCTCCATCTCGAAGGTTTATAAATTTAGTTTTAAATCCTCCTGCTTGGAGATTTGATATTAAAATTTGCTTACTAATAATTGGTTCAAACTTCCGTAAGGAATAAAAATCGTTACCCTCTGGATCAGACAGCTTCAACTGAGGTAATTCAACCAAACCAATAGTTTGATTCTTTGTATCAATTGTCATTACCTTTTTTTCCCTGGTTATTTTTTTTTGATGTTTATAGTTTATATATTCTAAGTATATAAAGCAAGTTAAGTTGACAAAAAAAAGGAATAAAAATTAAGTAAAGTCTATAATTTTTGTGAAAGAACTTAGAGGATATAGAGTTTAGGTCATTTGAATAATAATTAATAAAATGTAACAATTCAAAAACCAGATATAAGCTCTGAAAGTTTTATACAAATTTTCAAGGTTCATGCTATATTTATAAGGTTGCAAAATAAATGTTCTTTATAACAAAACTTAACATTATGTTAACTGGTTTGTTATAAAAAAAAGTATAACTATTGAGACATAAAAAAAATAAGGAATAAAAGTATTGAAAAAAAAGAAAGACTAAGGCATAATAAAGTTGATGGTAGTTAATATTACCCATTAATCATTCCCTTCAAATATATTCTCAAAAAGTGACTAAATTTTTGAAATGAATACAATTAAATTGCTTTAATGATCTAATAATTTTTTTATTCCTAAAACTAAGTATACATAGAAATCACCTAACTATATTAAACTCTAATTCTGTTAACCTAATAGTAAGATTAAAAAATGTCAAAACTTCCTAAAACTTGAGAATTTTCAAATAACTAACCCCTCTAAAACTGCTCTAATATCCAAAGTTCTAGTAGTTACAAAATTTTAAGAAATCAAAGGAGATCAAAGGTGAAAAAAAATTTCACGGATGCCGATACAGAAAATTATTATAATACAGTAGAAATTAAATACCAAGTTCCTTGGAACCCAGATGGTAGTAAGCATTGGGGATACTTTGATAATTTAGACGCTCCCGATCACGAAGAAGAATTATTTCAAGCTAGCGATCGCTGGAACGAATATATGTTAAATCAAAGTAAAATATGTTGTAAATCTCGCGTTCTTGACGTTGGTTGTGGAAATGGTAACACGGCTATTTATTTAGGGAATGAAACTAACTGCGAAGTTGTAGGAATAGATATTAGCCAAACTCATGTGAATAATGCTCAAAAGAAAGCGGCAGGCTTTCCCGATCTTAACCTTTCTTTTAAGAAAGCATCAGCAACAAATTTAGTTTTTTCAGATGGCTATTTTACTCATGTTTGGAGTCAAGGAACTCTTTTACATATTCACGAACGAGAACTCACTTTAAGAGAATTTTATCGCCTTTTAAATAAAAGTGGAATTTTAATATTTGATGACTTAGTAACCCTAGTTTCCCAAGTCACTGATTCTACTTTAAAATATGTCTATGAGAGGATGCAAATCAGTCAGTTATTTTCTCCTAACGATTATAAAAATTATCTGGAAAAAGCAGGCTTTACAATATTAGATTCTTTAGATTTATCCCCCCATATGAAAAAGTTTTATGGTATTCAAGCAAAGCGATTTCAAAAGGAGTTTCCAGAGCGAAGTATTGCTTATGAAAAAACTAGGGATGCTGTCAACAATGAGGAGATTGGATGGTGGTTTTATCTTTGTCAAAAGAGTTAATCGAGCTATATCAATGTATAGAGCAGTTTGTCAAGTTATGAGCTAGATATACTAATTCTCATAATTTATAAAAGAAAACTGTAGGGGTTGGAGATAAAACCCTAGCGATAAAATATTACAATCTATGGGTAAGTTGCGATCTATTAACTATTTTATAAAATATGTAGTTAGGTTAAATGCAATGTCTTTACAGATTAAAAGAATGAGCCATAAAATAGGAAGAAATCCCAAGATATTTATCCTGTCATTTGTAGTATGTTAGTCTGAAATATGCTGTATATTCTAATTTAATAATTTAATCCGGTAAAAGAACTTAAAATGATTCGACAAGAAGACGTTAAAATTATTCTTCAAGAGGAAGAAGTACTCAAATACGACCGAAAAGATTATCTAAAATTTCACGAAGAACTTTCATCAAAAGACCGAGAAATTACGATCTTATTTCAAGATAAACCAATTTTTAATGTTTTAGTTCCTCAAGGAGTTTTTAACCCTTATGGCGGTATAGCTGCTCAAGCTTTTATGAGCGGTATTTTGAATCAAATAATTAATGTTAAGGGAAAAAAGGTACTCGATCTTGGATGCGGTTCTGGAGTTCTTGGTTTGTGTTGCCTATTTAAAGACAGCAATAAAGTAGTTTTTTCGGATCTTCATCCGAATATTATGCCTCTCAAAAATAATCCCCTAATTCGAGAACAAGATGAGGTCAAAGTACAAAATTTGTGTGTGGGAGAAGCAGACAAATCTTACGATCTAGCATTTATGCCTTTTCCTAGTCGTTCTATTGATCGCCCTATTAATGCAGACTCCTATGAAATGGGAATATTAAGAAATGACGATCTAGTGTTTCGGGCGATCGAGCAGGTAGGGCGAGTATTAGTACCTGGGGGGGAGTTTGTCTTTTTTTATAGGGTGTTTAATGAACGCTTCCCGCTATATTTAGAGGTAATGTCAAAGTTAGCAGCACATTTCGACCTGACTACTCTTAAGTTGTTATGGTATGTAGAAGAGGATGATGGGCATGGTTTATTGCTGTCTGTGGATAAATATTCAGGTAAATAAGTCTATAGTTTTGATTTCTCAGCTGTAAACTTTCCGTCTGAATGCTTACACTTTGGAGAATGTTGACAGGAGTCTCTGTGGCTTTCAGCAGGAGGATAGTGTTGTCACTCCTCCTACTGAGATCCTGGAAGAACTTCTCATCCTCAATATAGGGAAAGAAAAGTTTTTAAGAATTAGTAAGAATATATAAGGTTTTGGTTATCATGATGTACTTCATCAATTTCAAAAGTGCTATTAATGTATGACTTCTGTGAAACGGTATGAGTTAACTTTAAGCTAATTTTGTAATTATTTACCCTTGATTAATCTTATTAATAAACCACATCGGCATTAACCCTATCCATCTCTGTTGAATAACACCATCTTTCAAAAGAACCGCAGTAGGTACTACCTCTATCTTCAATTTTTTATACAACCTTTTATCCACTGCAACAACAGGAAAATTCAAAAAATATCTATCTACAAAATTTTGTCCTATTTGAAGATTTTCAGTATCTATTAATCCCACTATTGCTGGTAAATTATCTTGCAATTGTGCCAATTTCAAAAGACTTAACCAATGTTTACATTGAGAACATTCAGGACTCATAAAAACCACAATTACAGACCCAGACATTAAAGATTTTGAATCCTCTCCTAGCCATTCTATTTGCCACATCCGGTTTTCTTGTAATGGAGTAAAATCAATATAAGGACGACCATTTTCTTGTATGTATTCTAGGGAACCAGCAGCCAAAGCATAGCTAGTTATCAAAGTTATTAATACCACTAGCCATTGCCAGAAAATAGTAGGTTGATATTTACCAAAAAATTCAGCGAATATTAACAGAAAAATATAAATAGCATTCAGAATTAAACTTTGGGTAGGAGTAATTTCAAACAAACCATTATAACAGCCACAGTCTGTTGTTTTACCAGTTGATGTACTCCAGTAAGTGAGTATTGATAAACCAAATAATAATAAAATACTTACAAGTATTATTAGGTTCAGAAAAACTCCTAAGATTAAAGCCACTCCTAAAGCTGATTCAATAGCAGTAAATGTTAAAGCAACAGGTATTATTAACTTAGGATTTACTAAATTAAGTTTAGTAATATGTTGGGCAAATTTCCAAGGTTCTATAACTTTAGCAATACCAGTCAACAGAAAAATACTACCTACTATGTTTGAGGTTATAGAAGCTAAGACAAATAACATAATATCAGTTTTAATTTATCAGTTTTAATTTTTAATTTATCATTATTTTGTTTATAAAATAACTCAGTAATGATATCAGGTTACTGCTATTTTACCAGTAATTGTGTTCCTTAAAACCTATAATTTTGTACCCAACTAATATGAAAATTGCTATAATTAATTATAAACTCAGCATTCAGTAATTAGGTTTGATATCTTAGGGATGAGAAAAGGGTTTAAACAAACTGTTATCTAAAACCAAAAGCAATAGCTAATAAATAATGGATGAATGCTTATCATAAAAATAGTTTGGAGTCAAACAGCAATTAAAAATTATATCTACATCTCCAACAAAAGTCAATATTAAATCATCATCAAAAATATCAGAAAATCAGTGTAAAAGTTGGGAAGTACTAACTCCTGATATTAGTCATATAATCACAGAATATAATATACCTATGGATAACCTAATTTTTTGAAAAAAATAGGAAACATTAACCATTACTATCATAGTTATTCCAAAATAGATACACCATTTTTAGCTGCTGCTAATATCTAATTTTTATAGTCTGAAACAGTCTTTCCTTTGAGCAGATATTCTCCTAATTGTAGAAGTAATATTTCTAAAAATTAGACAAAAAAAATCTCCTATTTTTTCAGAGAATAGGAAATAAAAAATAGGGATTTTAATCAAAATATCCCTACTTATTCTCCTACTCCTAAAAAAAGACAAAGAGTAGTAAACCCTAATTACTTTCTGTTTGCTTTTTTAACTGTTGAAGTAGCTGTTCAAACTTTTGTTTAGACTTACCATATTCTACCCAATTATCTTTTCGTCTTGCTGCTTCAGTTTGACTATAAGCTTCTACTATTGAATTAATCAACTCAGAAATATTTTTTGTTTCTGGGGTTTTCTCTGTAACTTTAACTTCTGGTTGTTTAACTTCCATACCAAAAATTGTTTCTAAAGATTTACTGAGAGTTTCTGTCATTACAACCTCTTTATCATAAGCAACTATTACCCTCTTTAATTCTGGTAATTCTCCCTGTTCAGCCCTTAAGTAAATTGGTTCTATATACATTAATGATTCCTCTATAGGAATTACTAATAAATCTCCTCGAATTACCTTAGAACCTTTTTGGCTCCATAACGTTAATTGTTGGGATATTTTTGGGTTTTGGTCGATGCGAGCTTCAATTTGACTGGGACCATAAACTAACTTTTGTTTAGGAAATTCATATAGCAATAATTTACCATAATTATCTCCATCTGATTCTGCTGCCATCCAGGCAATCATATTATCTTTATTAACTGGAGTAAATGGCAAAATTAAAACAAATTCTTCACCCTTTTTTTCTGGTAAACGCATAATTAAATAGTATGGTTCCATTAATTGTTTATTATCTTCATAAACTTCTGTAGGAAACCTCCATAAGTCCTCTTGATTATAAAATAATTGAGGGTTGCTCATGTGATATGATAAATACATTTGAGCTTTAATTTTAAATAAGTCTAAGGGGTAGCGAAAATGGGCTTTAACATTAGTTGGAATTGCCGATTTTTCTGTAAATAACTGGGGGAAAATTTTGCGGTAAGTATTTAGTACTGGGTCATTTTCATCTACTACAAAGAACTTCATCGTACCGTTGTAGGCATCAACCATAACTTTCACAGAATTCCGAATATAATTAACATTTCCCCTAGCTATTCGCTCAATGTTACCTCTATTTAATATTGCCCGGGCATTATTACTCAGATAAAGTGGTTCCGAATAGGGATAGCGATCGCTCACTGTATAAGCATCTAATATCCATTGAATTTTTCCATCAATTAAAGCAATATAAGGGTCATTATCAAATCTTAAAAAGGGTGCAACTTGGTTTACTCTTTCTTTTATATTTCGATAGTAGTGAATTTTTGAATTGTCAGTAAAGTAGCCAGAAATTAAAATATTAATGCTGCTTAAGTCATAAGCATAGGCAAGTTTTCGCCATAAAGAATTTACTGGAACTCCCCCCGTACCACTATAAAAAGTAAAAGCATTTTCACCACTCCGAGGATAATCAAATTCTTCAGTACTCATACCCGTAAAAATATGAGTATCAGTTTTTTCTCCATAGTAAATAGCAGGTTCTTTTACCTGAAGATTTACCTGAGAAACTGGTGGAATATCTTTAATAAATAAAACCGGTAAACCATCTGCCTTTACTTCATTTACAGGATTCATTACTAACCCATAACCATGAGTATATTTTAAATGTTTATTTACCCAAGTTTGTGCTTTTCTAGGAACTTGAGAATAAACCATTTCCCTTGGAGAAAGCATTACTTGTCTATAGTTACCATCAATAGTGTAACGGTCAATATCTACATCATTAAATTGATAGTAAAGCCGCATTTCTTGAAGTTGACGATAGGTGCTGAGAAGTGGTCTATAATCCCAAAGCGTAATATTGCGAACTGTGCCTTGATTATTTTTTAATGTTTGACTATCTAACTCAAATTTAGCTGGAAAACTTTTAGTTTCTACATTATCTAAACCATAGGCTTCACGGGTAAATTTAATATTATTTGCTATGTATGGTTTTTCCTTTTGTAGTTCATTAGGATTAACTATAAATTTCTGTTGAAACCATGGATATAAAACATTAAATAATCCCAATAAAACTATATAAATAACTATTCCATAAGTTGGCCAAATAATGTTATTTTTCCAAACAGAAAGTACACAAACTACTGCTAATAATAATGCCACTATTGCCATGGCCCAATAGGCAAAAAGTTTAGCATGAACGTCTGTGTATCCAGCCCCAAAAACTACTCCATTAGAGTCAAAAAGTAATTCATAACGTTCAAACCAAAATCCTACTGCAATTAAAATTGTCACCCCTGCCAGTAGGAGACTAATATGAGTTTTAATTGAACCTGTTAAAAAATTTTGCCATTGTCGCCCAGCGGTAAATTTACCCTTCAAAGCATATACTATGATACTAATAATTAAACCAGCGAAAACCAGAGTAAATAGCCACTCTTTTATTCCTTCATATAAGGGTAATCTAAATATGTAAAAACCTATGTTTCGTTGATAAATTGGATCTTGATTTGGAAAATCTACAGCATTTAAAAATTTCAAAAAAGTTTCCCAAGCTGGAGATGTAGCTGTGGCTGCGCTTAAAGATATCAAAGTAATGTTGACAAGGAAAATTATTTTCACAAAAATATTTCTGTAGGGAGCTAATTCAGTTCCTAATAAAATATTAAAGGAGCGATCGCTTGTCAATTTTTCAGCTATCCAATAATTACTCCATAGAAACAAAAAGTAAATAACAAATGCACCTACCCACAGAAATATTTGCCAATTTAATCTAGTCCAAAAAATATTAGCAAAATCAACCGTATTAAACCACCATGCTTCAGTTAATAAGTGAACTAAAGTTCGAGAAAGGGAAAAAACAACTAAAAGAATGACACTAATTGCAATGATTATGTAATTTCTTATTTTCATAATTTTCCATTATTATGTATCAAAAAAATTATTATACTTTCTAGATGAGAATTACAACCATATCATAAACTTTAATACATTTTATTGGTAACCTGTCTTCCCGATATGGTTTTAGTATGGCATTATTTTTTTCGGAATAATTATACTTTTGTAACAGGAAGACAGAAGATAAAAAGTAAAAGGATTTATTTTGATCGTGACTGAATTTTATACAGAAACAATGCTACCAAACATAATATAATTTAGTCTTTTTTTTAAGATAAGATTAACTATATACCTGTACAGAAAAGTTAGGTAAAATGACTATATTAATAAACTTGATTGATAATTATTTTTGGGTAATAGTTTTTGAGTAAAATGGGCATGAAGTGACTAGAAGATGGAGCTCAAGGGGTGATAGGAAGCATTTACTCACGGGACTCTGATCTTGAGTTTTCTCTGGCTCCGACAAAAAAACTATCACCCTCCCATCTCTTTTACCCGAGTTGGGAGCACCACCACCACTTTATTAAATATTCATTGGTTCTTGAATAAACTTAACATATAGATGTTTAAAAGTAGACCTAATTATGCGTGGAACTCCAAAATCAATAGGTTTCTTAGTTGTGGGTAACTGCCAATTTTCTACCTCAACTTCAATAGGCTGTAATAATGGAAAATTAACCCTTTTTAAATCAGAACAAAACCCCATTTCTTCAGCAACTGCCACTGTGGGAATTTCTGCAGGATTAACTTTGAGAATTTCTACTAATGTTCGGTCAAGGGCAAATACATCTATAGATGCTCCCAAAATACCTAACTTTCTAGGTTCTCCACCAATAGGACCATTACCTTCTTGACCGATAATACTATCAATAATAGTCAAATCTGGATTAATTGCTTTTGCTGTTTCTACTAGCATTTTACCGAAACGATCAGCATCTTTACCTGCTTCTAAATGCCACCAAGCTTTCATTTTTCCCGGTACACAACCAAATAAATTTTTGACTCCCATTGTCATAGTTAATTGCACATGAGATTTCAGCTTAGGCAAATTAATTATTACATCTGCTGCCATTGCTTCTTTACTTAATAGTAAATGATTAAACTCTTCACTAACTATGTCGTAACGTTTCCCGTGAAATTCAACTATTGGTAAGTCAAATTCTTTGAGCAATGATAAGTAACCATTTGCTTTTGCCACACCCATAGCACTACCAAAAGCTGGACTATCGCCTAAAAAAGGTTTACCGCCAGCTTTTTTTACCATTTTAGCGACACAATAAACTACTTCTTTTCTAGTTACGCATTCTTTTGTGGGGCGAGAACCTGTCAGCAAATTTGGTTTAAGTAAAACGCGATCGCCTGCTTTGACAAAAGCATTAATTCCCCCTAATGGCTCTAAAAGATTCTCTATGGATTTTTCTAATTCTTGAATTTTATAGGAATTAGCTCGGATTAAACTAACAGTAGACATGATTTTTAATTAGATTAATAGATATCTTGATAAAAGGTTAAATAGCATCTGAAAAAATCAATTTTCTATTCAGCCTATTTATTAAAATTATTACATTGTAGGATTTAATTACATAAATAATTATGTGAATGTACTGGAAACCTCCATTAAACTTGTTAAACATTTTCCAAATAGTAAAAGTATTTTTAGACATGTTTAATTTTGATTAGTTAATAATATCATTTCTGTTCTGAGAAACCTACAATTATCTACATAAATCATTGAATACCCTCGCCTATATCAGTTCTATTCCTGCTTTACCCTAGCAAAGTCGGCCTGATCTAGCTCCCCTAACACACCCTTGGGACTGAACTCCTAAGCCTGATTAAACTAGCATTTCAGTCTCACTTCACAACTAAAACCAAAGTATCAATCTTTTGTAGCAAACATTAACGTATTTCATATTATACTGTGGCGTCAAGAAGATCTAGGGCATTTATGCTGAAGAGTTTACTATATTTGAGCAAAAGCTTAACCCTAACTCATCAGACTTAAGTAAACCCTACTAATTAACTCTCAAAGCATTCACACAAATTATGCGCCAAATTAAGAAGTTTCAAAAAGTACCAAAATATCTGTCGCTGAAGCTCATGCATGGGTAAAATTTTGGGCATACCTAGGTAGAAAAATCAGGAGACAATTCTTACTACCCCTACCTGGTGACCATGCAATTTATCTGTGCTGACCTGCTGACATGCTGAACTGCAATAACCCTTATCCCATTGACAATAGATGTGCTAACTCTCAGTAGTTAAATACTAATAAACCTCACTATGTAACGAATATTTAGACTATTCATTCTGACTCCTGAGCCTTGACTCCTAAGTCATAACTCTACCAAACAGCCTAATTTTCTCCATAAACTCTACCCCGCCATTTTTTGGAGTCTTGATAGCAGATAAAAATATCTGTAAAACTGCCAAAGAGCTTGCTAAAAGAGATAATAAAAATAACCAACTAGCTTGAGCTTGACTGAAGTCATAGGAGGAAGGAATAACTAACAACAAAACAAACCTAATTAATAATAAAAATAAATTCAAAGCAGATAACAAAAATTTAGCAGACACAGAAATAGAAATAGGGAGACCAAAAAGAAAATAAACCAATAGCACTAATAAAGGTAAACCCTGAGTTACCCAAAATAACCAAAGATCGCTCCCAACTTGAACGGTTGAATAAGCATCCTTTAGGTCAAGCGATCGCCCCCACTACTGCAAAATTTTCACCATCCCCTCATACATTCTCACTCCCAAAACCTCCGCTCCATCAAAACGAAGCACCTTAAACCCTTCAGCAGCAATATTTCTAGCCAGAGCCACATGATCACAAAAAGAACCCTGAGCACCAATGTAACTCCCCATCTTCGATAACACCGAACGTCGCACAAAAAATACTGACCATTAGCCATAACTCTTCCTGGTGTTTGTATCCCCGTACCCGTTAGCCCAAACCTATAAACTAACATTTTTAATAAAGCAAGTTGTAGCCAAAGTTATCCTGGATATTTCAGGATAAACCGTGGCGACAGCGAAATCACATCTTATCCTTCAGCCTCAGCCTTTTTAACCAAACTAGGTACTACCCCTGGAGCTGGTTGAGTATCCTCATCTACTCCTAAAAACCACTCACTCTTATTGCGATACTGAAGTTGATTTTTTTTTCACTCTCAGCAAAAAAAACTATTGGCTTTGTTTTGTTGTCAAAAGTTACTAAGTTTATACTTTCGGGAAAATAGTTTAAATCTACATCCTTAGCATCAGCAGTAGAAATTTAGAACCATTTTTTCATAGTGGGACTAATTTTTTCTTTTAATCAATTCCACAACAGGGTATTTATGTAGTTTACAAAACTTTACAAAAAAATAACCAGAATAGCCTTAGATATTTTTGTTGTTGATATTTTTAGATTTTGCTTTCTTTTTCAGTGAGAGGAAAAAACTAGGCTGATGATTTTTTTGGCCTTAAATTTAGTTTTACTTTTTCCATCAACATCAACAACATTTTTTATGTGTCATATTTTATAGTATATGTCAATAATGAACATATTCTGATAGTCGCTTAAATCAACTAGACTTATGTAAAATAAGCAGGATTTTCAAATAAAATAAAGGAATTAATTATATGAAGTAAACTTAGATAAAATTATATGAATGTAGGAGATTAGGTGATTACAAATATTTTAACAACAGGAATTATTGTTTTAGCTATACTTATAACTTTAATCTGGTTAGCAATAGAATTACAATATCGTAATCGTCCAGGGAATGCCTTAGAATTAACCTCTCAAGATTGGAATTTAGCAGTTGCAGAACCAGAAAGGTATCTTTTAGTGGGTGAAATGGAATTATGCAACCGTACTAAAAGCCTAGAAATTATGGTGCCAGAAGTACAAGCAAAAGTAAAACTATTATCTAGTGGAAGTTTAGAAGGAGTAAATTATCAAACTAGAATTATTCCTTTCCATAAAGATGCTCCCGCTAGATACGATAACTATTGGTTTGCTTATATAGTAAAAGTAGGAAAAAAGACAAAACTCAAAATATCAATTGATATTCAAGGTAATAACCTAAAGCAACTAAATTCTGCATGGATTAAAGTACATTATATTACATATGGACCTGAGGGTCGAATTCCCAAAGTGCAGCATATTATAGTCCCCCTCAAATTTCCCAACCCTAATTCTACGCCCAAAGTGCGAGAAGTAACAAATGCCAAAGTATTTCCTATTCCCACTCACCTATTAACTCAACTAGACGATCCAATAGAAATTATTAAACGTTATGTAGTTCCTCATGCTCAAAAAGGAGACATAGTTACCATAGGAGAAACACCCCTAGCCTTAATACAAGGTCGTTTTCGTCACCCCACAGATATAAAACTAGGATGGGTTGCTAAACGTATTTGTTACTTCTTCCTGCCCACCTCAAGCTTGGCCACAGCTTGTGGAATGCAAACTCTAGTAGATATTGTTGGACCAATAAGAGTATTAATAGCTTTTTTTGGAGGCTCTATTGCTAAAATATTAGGGAAATCAGGAATGTTCTACCAATTTGCTGGACAACAAGCCAGACTAATAGATGATGTTACTGGAACTTTACCTCCTTATGACCAATTTATAGTTTTAGGTCCAGAAAATCCTCAAGAAGTAGTAGAAAAAATACAACAAGCAACAGGTCTAAGTGCAGCAATAGTAGATGTGAACGACTTGAAAGCAGTTAAAATATTAGCAGCAACCTCTAATGTATCCCACTCTTTACTAGAGGAAGCATTGAGAACTAATCCCGCAGGAAATGCTGACGAGCAAACCCCTGTAGTTCTAATTCGTCCATCATTATCATAAGACAATAAGACAGAAAGTTGATTCTAATGGGAGTTGATTGTAATTATTTTGGTCAAGGAAACAGTCAAAGTATCTTGCTCCCCTGAAGTGGTATTGTCGATATCTATCTATTCTAACTGTTTTGGTTAATATCATTAGTAAAGTAATTACAATACTCAATCTTGATTTGAGTGGAGTGACTAGGATAATTTTGATTTTTCCCCAGAACTTTAGCTTACCAAAAGTTAAAATCCTGGGGAAGCGCCAGAAGTTTTAACCCTTTCCCAATCATCATTTTAATATTACTTTTGTTTATACCCTTGGGACAAATTAATTTGATTGGAAAATTGAGTCAATAGCCAAGCCTTTTGTTTGAGGACAACTTTTTAGTTGGTAATACAACAATAAATATATTAGTCGCTCCAAGGGCTATGCATCCTTAGCTCCTAGCTTCCCTTTTCATTAGTTCAAAAGCTAAACGGAGACAAAAAGTGGACCTTACCTAGGAAGCATCAGACTACCACCAAGGTAGTAATATCCTTTGTTAGCGCAGCTCATGAGGTTTGCAAAACCTCAATCAACCAAAGAGCTTCGGCTCGGTGATATCCCCTTAGCTTGAGTCACGGGAGAATGTCAAGTAAGCATCCCCATTACTAAGAATACAAAATTATGAAACCTTTTATCCGCCAAAAGCAAAGCCAGGTGGTTATCCGTTCTCTAGAGTACCGAGACCTAGAAGCTATCAAAAAGCTATGTCGGGAAACTCCAGAAGCCCAGAATTGCCACCAAGATGTTACTTTTAATCTCTCTCCCATTCACCTTAGCCAAAAATTGCCAGAAATTCATCATTGGTACTGGCCTATAAAGCTGTTGAGCTTTTTCCCTAATCCCTGTAAATATTTGTTAACTTCTTATGTTGCAGAAGTAGATGGACAAGTCAAGGGGGTAATTCAAGTTTGTCCAAGTAATCGCACTCGCAGCAGTTGGCGGGTAGAAAAGATATTTATCGAAGAAACAGGAAATACAAGAGGAATAGGTTCTCAATTACTTCGATACTGCTTTGAAAAAATTTGGGAAGCACGGACATGGTTGTTGCAAGTTAATGTTAATGATAAAGATACAATGGCACTGTATCGCCAAAATGGTTTTCAGCCATTGGCTCAAATTACTTACTGGACAATTACTCCCCAACAACTACAAGATTTAGCCCTTTCACAGCCAAATTTACCCAACTTACTACCTGTTAGTAATGCTGATGCTCAGTTGCTCTATCAATTAGACACAGCATCAATGCCACCCCTGGTACGCCAAGTATTTGACCGCCATATCCAAGATTTTCAAACTAGTTTTGTTAGTGGTTTGATAGAAGGAATCAGGCAATGGCTTAATCATACTGAGTTGGTAAGTGGTTATGTGTTTGAATCTCAACGTAAGGCCGCAATAGGTTACTTCCAAGTAAAATTATGCCGTGACGGTACACAACCACACATAGCTGAGTTAACTGTACATCCAGCTTATACTTGGTTATATCCAGAATTATTATCACAAATGGCAACATTGGCTCAAGATTTTCCTAATCAATCTTTGCAACTTGCTTGTGCTGATTATCAACCTGAACGTGAAGCTTATTTAGAACAGATAAAAGCAAAACAAATTGAACATACTTTGTTAATGTCTCGTTCTGTCTGGCATAAAATTCGGGAGTCTAGATTAGTTATTGCCGAACTCCAGTTTTCAGGAGTTCTTCAAAGTTTACAACCAGTTCGCAAACCAGTTCCTAGTCGTAGTTCTTGGTTGAAAATGATGCGAAATAAAAAAGAGATGCGTAGTAACTCCCAGAAAAATACTAATACTGATAATAATCATGATTGGAAAGGGAAAAATGAAAAATTAAATTCGGTATCGGAGTTTATACCTCATCATTCAAAAAGTGCAGAGAATAATGATGATAAAAAAATCTAATAATTACAATTTTTTAGCATACAACTATAGCAGTTTTCATTATTCAAAAATACAGAGATTTTTGCTTAAAGGTACTTACGCACTTATACTGGGGATAAGACTTTTATATAATCAATGTAAATAACACTATAAATTCAATTATTAATATAAAAAGGAGTACAATTACCAAATGTCTCAAAAGCGTATTTCAGCCCTAGGTTTGGATGTAGGTATAAAACGTATGGGGGTTGCCGGATGTGATGGTACTGGTTTAATTGCTACTGGTATTATGACTATCAAGCGGGCTTCATTTGAGAAAGATGTATTTCAATTGCAAAAGATTGTCCAGGAACGTCAGGTACAAGTTCTTATAGTTGGTTTACCCTATTCTATGAATGGTTCTATAGGTTTCCAAGCTAAAAAAGTACAAAGATATGCTCAAAGGTTGTCACAAACTCTCGGATTACCTCTAGAATACGTTGATGAACGTTTAACTTCGGTCCAAGCTGAGGAAATGCTCAAGGCTGCTAATATTTCTCCTTCTCAAAATAAGGCCTTAATTGATAGAAAGGCAGCAGCATTGATTTTACAACAATGGCTTGATGAACGCAGAGAAAAAAATACTCAGTTGACAAGCTAATCATTGCAATATTTCATTGACATATTGAGTAAAGGCTAATTTTGATAGATAAGTAGCAATAAAAATATAATTGGTTAGGGTTAGGGTAGCTGTTTAATTGACGAATTATGTTCAACTTAGGAAGTGTAAAATGCAGAATTAAAGAGGTTTTTTAATAATTTTATTTTTCGTTAAATACTTTGGTTATATTACACCTTATTAGTGCTTATTGAGTATAGTGAAAAATACTATTACACAAAGGTAAGCTAAAATCATACACTGGATTACAATAGATATCTCAAAAAAAACGTTTTCTTGCCCCTGGCTCCCCCTTTCCTAAATTGGCATTTTTGGAGATATTGTAATTAAAAAGTAAGTGAAAGGTGAATCACAGCTATGGCTATGATAGGAGTTGGCAAAATAACATACAAAAATAGTAAATAAAAAAAATATATTTCCACTTTCTATTCTGCTAATAAGTTATAATTAAAGCACGAATTTATTACCTACGAAAACTTAAACATAAAAAGATTAGGAAAAATAAGATTAAGCAAATCAATCTACAATGCAGGTGGGAGTTAATTCCTAACTATTTTAATGATCAAAGCCTTAGCATTAGGTCGTCCCCAGGACTTAAATGCTGGCCAGAAAGCTATAGGCGTGAATCCAAAAAGCACAAGTCAAGATTGCTCATATTGTCAGAACACATACCCTAAAAAATTATTAGAGATAACCCATTCCTATCCACTATCCACATTGTAAAATTGTGGTATGTCGTGCTCCGCAGCCAGAAATATTAAAGACAGGGCAGAGACCCCTCCTTGAAATACACGCTTGTCTGATGCAACAGCGGAACTGGGAAGCGAGAGACCCAAACTATACCGCAAGGTTAGTATGGGGTTATATCACATTAACAAATAATTAAAATGCCTAAAATGTTTTCATCCCCAGAATCACAAGAAAATGGACAATCTCAAGAAACCTATATCACTTTAACTGATGAGGCAGAACGAATACTATGTTGTACTATAGAGTATTCTCTAGAGTCAGATGATGAAGAGTATGTAATGTTACTACCATTAGACTTACCTGTTGAAATATTTACTTGGGGGCCAGAAGATGTAGAACAAGCAAGTATTCCTGTAGATAATGAATTAGAAATTGATAAAATTTTTGATACTGCTAAAGTTGTCCTTGAAGAACAAAACCTAGTCTTGCAAAGAACAGCAATAACGTTAACTGTTACTGGGGAGTTACCAGAATGGGGTGAAGATGAACTAGATGAAGTAGATGAAAATGATGAGGCCAGTGAATATTATGAAGAATTGGCAACTTTTTTGTATGAAGATCGGAAATACGCTATATACACACCATTAGATCCATTTTTGATTCCAGCTCGTAAAAGTGATAATGGAAAACTGGAATTACTTTCAGAAGAAGAGTTTAAGCAAATTCAGCCAATGGTTCAAACAATGCTAGAAAATCAATTGTTTAATGATATGGAGTAAAGCATTTGTAGGTTTTAGTAAATTCAGTCCTTTGGTCAAAGATTTAGCACTTAGTAATACTCTAGAATAGTCGAATCATAATTTTTACGACAAACTTAAGCTTAGAGCAATTTTGTTGCCCCATATTAACCAATCAAATGAAAAAAAGTATTAAACTTATTTCCAATCGTGCCTTATTTTACTTGGCCATTCTACCTGTAAGCTGTGGTGTTTTTGCTTGGCAGGGTTGGAGTTGGTGGAGTTGGGTAAGTAGACCTGTAGTTTCACCAACATCCTCTACTCAGTCTTCACAAGCTAATGCTATAAGAATTAAAATTCCTGTGGGAACTTATGGTCAACAAATAGGTGAGTATTTAGAAGATGCTGGTATTATTCGCTCTGCAACAGCTTGGAATTTATGGGTAAAATGGTTGAGTCTACAAAATCCCAATCTTGAGTTTAAAGCTGGAACTTATAATTTATTGCCTACAGAACCACTAAGCGCGATCGCAGATAAAATTCTACAGGGAGATGTAGTTAAACTCAGCTATGTCATTCGTGAAGGATGGTCAATTCAACAAATGGCTGCATATTTGGATGATGAAGGTTTTTTTCCAGCTGCTGATTTTATTGCAGCAACAAAAAATATTCCCTATGATAAGTTTCCATGGTTACCAACTAATATACCTCATCTAGAGGGTTATTTATTCCCAGATACTTATAAAATAGTAGCGGATAATATTACTCCAGAAGCTATTATCAATCAAATGATAGGACAGTTTGAACAAGTAGCTTTGCCAGTTTATCAGAAAAACCAGAACAATACAACAAAATTGAGTCTTCATGAATGGGTAAGTTTAGCAAGTATTGTAGAAAAGGAAGCTGTAGTTGCACAAGAACGTGGTTTAATTTCGGGGGTGTTTAATAACCGTTTGGAACAGGGTATGAGGTTAGCAGCAGACCCAACAGTAGAATATGGTCTTGGTATTCGTCAAACGAAAGATAAGCCTCTTACTTATAGTCAGATTGAAACTCCTTCACCTTATAATACTTATATGAATACTGGGTTACCACCAACTCCTATTTCTAGTCCAGGTAAGGCCAGTTTGGAAGCAACTCTTAATCCAGAAGATACAGAATATTTGTATTTTATGGCTCGCTATGATGGTACCCATATTTTTAGTCGTACTGCTAGAGAACATGAGGCTGCTATTGCAGAGGTAGAGAGATTGTTATCATCTCAGTAATTGTGATCCATTTTATTATGCTTGGGATTACTTTAGTAAATAGTAATTTTGTAGATTTTTTTGATGCTTAAAAAAGTGAAAATTAGCGACTTGTTAATAAATATTTTTTTCTATTTATACTCTGCTAATTTTTTACTTTATAATTGAGCAGCTGAAAATTATTGTTATAAATATTAATATTATGTGTTGGGGTAAACTTTTACAACCAGATTTAGTTCTGGGTAACTCAGTCTTAAGTCTAACATTAGAAATTCTCCAAAAATATCAAATTCAAGGTTTGGTGTTAGATGTAGATGAGACTATTGTGCCAATTCACCATAGTCAAGCTTCTCCTGAATTAGCTGTGTGGGTAGAAAAAATTAAAAGTGTAGCAAGTTTATGGTTAGTCAGTAATAATCTTAGTCAAGATAGAATAGGTCGAATTGGTGATTTACTCAATATACCTTATATTACTGCTGCTGGGAAACCTTCTCGTCGTAAGTTAAAAAAGGCTGTTGATGCGATGAATTTACCAGTAGAAAAAGTTGCTATGGTAGGCGATCGCTTGTTTACTGATGTTTTAGCAGGAAATCGTTTAGGAATGTTTACTATTCTTGTTGAACCTATATCTAGTAATGGTTTAGAATTTTCTAACTATAAAGTTCGTTCTTTTGAAGTATGGGTTTCTCAAATATTAGGAGTATCTTTGAATTTGACTACTCACTCTTTGATTTATGATCATAAAAATGATTTTATGTAACTATTCAGCTCTCAGCTATCAGCTTCATTACCTTTAGAGGTTTCAAAGAATTAAAAGTAATATAGTAGAAATGAAACCAATGCTTACTTAATTCATTGGTTAGCTGATAGCTGACCACTAATGACTAAATGCTGATAATTTTTGAATGCTGATGATTTTATTTTTATAAGGGTTTTTTTAAGTTTTTTCAGGACTCACTCTTCTAACTATGGAGAGGGAGTAAAGCAGTTGGTAAGGATAGTTTATGCAATGTCCATAAGGAGGAAATAGTTAGGTATATTGGTCTGTTGACTTTTCTGTAACTATTCTCATCAAAATACTAACTTATGTGAGGGCTTTAGATATGTGCTCAGGCACTTTTTTCAATCACAAAAGGGTTTGAGGCCATATCATTGAATACTCTAAGATTTAATCAGCAAAGCTTAATCAAATGATAAAGTTTGGCCAATAGGTTTCTGAGTTTATTAGAGTAAATAGCAATTCTAAATAGGTCATAAAAGATATCATGGTAAAAATAATATCTCTACTTCACTAGATAAAAAATGAATATTATAGATGAACTAGATGATTTTATATTTCAGTGAAAAGAGGCCAAAGAAATAACGGTGGTGCAGAGGGTAACGTGTGGGATGATGAGTTAAGTCGTTCCAAGTTTAGGGTGCGATCGCTCATCCTGCCTTTTTTGCTGCTGTATTGTTTTTAAGAGCATGGATCCAAATCCAATTTAAAGAAGCAATTGGAGTACTAAAATTTGTTCAATGACTCTTCAGGCTGGCAAAACTATTTCTACCAAATAACATAATGTAGTTTTTGAGTCTAATCAAAGTTATGATAACGAACCTGAAAAGGGCAGTTAGGACTTGGAAAAAAACTAAAAATAATTCTACCAAAAACAATGAATTAGTGAAAGCAAAAAAAGTTAGAGGGGATAAATTGACTAAATAGCAACCAGAAATAGAACTCAGACAGCAAGCAGTATTTATGATTGAGGAATGTAATCTGCTATGAGGACACCTTTGAGGTTATATTTAGGAAAAATATATCAAAGAAGAAAAATTCTGATAAAAAATGAAAAATCAATGCTTACTTATTCTTCTACCTTAGACTATCAAAGCTAATAATTTATTCCTATTGAAAAGAATTGGAAATACCGAAAAGACCATGAAATTTATTACATATTTACAGAAGTAAAGGCTGGGAAAAAGATGGGCAATACTTGGGGATGAAGATACTGATCATAGTTGGAGAGAATTGCAAGAATATTTAATTATCATTAATACAGAAAAACCCGAAGCAGAATGATGGATAAATTGTACATAATTTACTCCAAATGCCCCGGAGCAAAAATCCGTTGAAGATGTTTGGTAACCAGGCAAAAATTTCATCAGATAATTTGAATATTTTTGCAGTTATTTGAAGTCTTTGGGGATCTGTTTGAATATTAGACTTTACCAAATTTTTTCAGTATGAAATCTTGCCACGACCAATAGGCGGACTGCTATATTTTTTCTAAAACTACTTAATCGATCTTTAGTTCTTAACTTCTGCTATTTCTATTACTCGACTATTCCAGTCTTTAACTAATAAATTCAGGGGCTTTTCAGACCTAATTTTGTACTTAATACCTCTTATTTGTACACGCATTAATATTTGTTCTAAACAGTCTTTATCAAAACAAACATGACGTTGGTGATTTTTAGCACCGAGACTCGCTCCACTGATAATATGTAGTTGAGTGTTTTTCATTAATTGATACCACAAACCATCTGAAACTGCTGTTCCTTGGTTAGTAGTACTCAGTCTGGTATAATCATTTGATAGGTAAAGTGGATCCATACCAGTTGCTCCTAATGTTTGTTCATAATTATAGTAGTAATGTAAAGGTACTTCTGCTACTGGTAACTCTAGCATCCCTTCATATAATTGTTGGGCGATAGCTAAGTCGGAAACCATTATTGTATGAACTTTTGGAGCGCTAGTCAGAAACATCCACATAGCTACAGCATAAGCAGCTAATAGCATGACCATTATTCCCTGAGTAGAAAATAGACTATCAAGGGGCAATTGTGGTAAAAAAGCACTTATGTGAAACTTAGGAAGCAATAAAGCCATAACATTTACTGACATCATTCAATCAGATATAAAGTATTATTATAAATAGGTTTTTTTGACTTTACCACAAGTTTAATTTAAGTTTTACATTACTGCTATACTATGGCACGCTATATATAGTAAAGTTCTCGCTGTGTATTGACAATTTTTGTTATGAAGACTTACTTTATAGGATTTGGACTGTCAATATGCCATAGCTCACTGCTATAAGCCAAGGAATTATCAAATTATTTCAGTAGACAATTTATGTAGAAAATCTTTTAAGGGTATCTTCAATTTAGCTTGAAGTTTAGGAACTGGTTCCCCAGAAGGATGTTAAAGTGAAGTATATTAAAGTGTTTGTCTATGGCACTCTCAAACCAGGGGAGGTTAATTATCAGTTTTACTGTGCTGAATATGTTGTGCACTTTTTTCCAGCGGTGGCAAAGGGTGTGCTGTATAAACTACCTATTGGTTATCCGGCAATGACTAAAGGAGATAGTAATGTGCATGGATTTGTCTTATTATTTAAAAATCCTTTGGTTTTATCAGAACTTGATAAGTTAGAAGATTATCATCCGAAACGTTCTCCAGAGAAAAACGAATATCAAAGACAAATTATTAATACCTTTAGCTCTGATGGAAAATATCTAGGTAAAGCTTGGAGTTATTTAATGTCACAAGAAAGGGTAGAGTTACTTGGGTCTCAAATATTACCTGGTGGGCTTTGGAAACCTTAAAGCTATAGTAAAATTATACCTTAATTCCTGTTGTTATAAGGTATGCTAATACCACTTAGTTAACCAGTTTTTAAATGTTGAGGATTATTAACTCCACTGCAATGCCTGATGATTATATCAAGCATTTTTTGTATTAAGTGGGAGAAAAACTATGCCCCAAAAAAGATTTCAGTTAGGAGCATCATAATTCAATAGGATAACTTTCAGGAGAGTGTAGAGATAAACTTAGGACTTTTAGCTCCCAGAAAATATTGTTAGACATCTGCGAAAAACAAATAGACCGTGATCAAATCGTAAAAAATATAAATTTTCCACTAGATTATGAGTAGTATAGTTGAATATATTCAAAATAATTACCGAAGAAACGCAACCTTTACTAGTTATCAAGTATGAACAGCTAGAATAAATATTGAAACAAGTTATTTTTTAACTTTTTTTTAGTATGAACAGCTAGAATAAATATTGAAACAAGTTATTTTTTAACTTTTTTTTAGTTTGTTTCCGGATAGGTATATTTATTTTGTAATAATAAATTAGTCAATAAAATATAAAAATGAGTAAAAAATAGATGGTATTTTAGGGGTAATTGTTATACTAAATATCTATATTTTTAAGAATGATTATATTTTGCAAATCAACTATTATTTTCGGTTTAGTTATCACTTCCTACAAGAAAGTTCTATTAAGAAGTTTTTGACTATTTTCGGAGGTCGAAATGTCTATTGTTTCTCAGTCTACTTCATAAGGAGCGGAAACTACTATTAATTTTTTTTAGGTTTAATATGCTTGGGGAATTTGTAGCAATGGTTCATTTACAGTTAAAATAACATTATCTGGGTTAAGTGTTTCTATAACGGGTTCATTTAAGGCAATTTGTAAAGTTTCAGAATCAGATACTTCCGCCAACTTAGTTACAGGAGAGCGAGTAGTAGAAATAAATCCTGATATAACTGCTATGCATAGACCAACAACTGCACTACCAACTAACACAAAATTGCGTTTCGATCTACGGTCAATTTTATTAAATACTTGTTCGATGGTTTTGTCGACAGGTTCTAGTGTTATATCTATTGGTATTCTTTGAAATTCAGAATGTAGTTGTAGTAGTCTTTCATAAAGATGTTTAGCAACTGGATCTGTCTCTAATAAAGCTTCTACTTCTCTGCGTTGTGATGGTGTCACCTCATCATCAATGTATGCACTTATTAGTTCAATTTTTTCTTGTTTCATCGTTTTTTTCCTACTTTGAAGATGATGACAAAACTCATCTTAATTCAATTTTTTACTCATACTTGTAAATTATGGAGTTAAGATTTATTTATCAAAAAATAAATTTGTTTGGCAATTAGTTTTTTTTACTTAAATTTAGCTAAACTTTAGGTATATATTGAAATATTGTTAGTTTTTAATATTGTTAGTTTTTTTGGATAGATTTTTGAATAATTTACAAGAGAATGTAAGAACTTAATGTAGCTTATTAAAATCATCAAATATCTAAATATTTTTGGAGCTGCAATTGTAATCTTTGTCTAGCTCTAGCAATTCTTGATTTAACAGTTCCTAGAGAAACTCCTGTAATTTCTGAAATTTCTTCGTATGATAAACCCTGAATTTCTCTCAAGATAATAGTTACTCTGAATACTTCAGGTAATTGAGCGATCGCATCTCTAAGATGATCGTAAAATTCTTGTGTGGTTAATTGTTCTTCTGGTCCTGGTTTATCTGTAGCAATTTCCCAATCTACTATACCATCATCTAAAGTCAAAGGAGCGTCCAACGATAGAGGTGGGGTAATTCGTTTTCGTTTCCGTAACTCGTCATAAAATAGATTAGTTGTTATCCGACTGAGCCAGCTCTTAAATTTTGCTGGTTCTTGTAGGCCTCTAATATTACGATATACACGGATCCAAACCTCTTGGGCCAAATCAGATCTATCTTGCCATTCGGGGGCCAAGTGATATAAGATTTTATCTACATGGAGTTGGTATCGATGTAGAAGTTCTGCAAAAGTTGTACGATCTGGGCGACTACCTTGTTGGCAGCGCAATACTAGATCGTAGTTAGAGAGTTTTTCTGGTGGCAATTCCACTTGCGAAAGGGTTTGTTCTACCTTAGACCACGGTACATACATATATTGACTCATTGGCGGAATTGGCTTAATAATTTTATTTTCCTACTTCACTACAACCCACATTCCCCACGTCAACTTGTAATATTAAAAATACTATAAAAATCCGTTGCTTGTTAGGTATATATAATTAATATATATATTGTATTTATTAACTTTATCTTTATTGGTCATATCCTCAAGAAAATACTAGATATAAATAGGTTAGTTAAAATACTTACTCAAGTAAGACAACTATAATTTTATCCTAACTGCGCTTGCAGGCGGATAGCTATCAGCCTTTACAACTCCTGGACTTTTTTTTACACTACAACGGGTTTCATACGAACATTACATATAGATATGGGTGTTTATTATAAAAAAAGTAATTATATCTAATGACGTGGAATATTTTTAAGAGTTCCTAACTTCTTCTGAATCTCTATTTCACAAGCTCCAAGACTTACCCAAGTATACACAGCTTGTTAAATATTTATTCCTATGGACGACTATGATTTTATCCTAACTTCTGTACAAGGGAATGGCTATTAGCCAGAACCATTGCATATTCTGACTCCTGCATTTTATACTAGAATTTTTTGAATCTAGAACGGGGGTTATATAATACAGTGCAACTATGTTTATAGGCGTGGAATATTTTTAAGAGGTTCCGAGTTATTCTGATTTTCTATTTCACAAGCTCCAATACTTACCCAACTACTTGATCCATCGGCCCAATGTTCTTTTTTCCAGATAGGGGCTGTATGCTTTAAAGTGTCAATAGTATAACGACAAGCTTCAAATGCTTCTGAGCGATGGGGACAACCTATTGCGACTAATACGCTGATGTCACCAACGTTTAAACGTCCCACCCGATGATGAATTACGACTGTATTAACTTCTGGCCATTGATGGCGAATTTCTGTGGCAATTTGCTCGAAGACTTTGATAGCCATAGGTTGATAGGATTGGTATTCTAAAGCAATAACAGATTTAGCGTCTGTTATATTACGAACCATTCCGCTCATTACAACTACAGCGCCATTGCTAGGGTTATCTGCTAAAGCATATATTTCTGCAATAGATAAAGGAGCTATAGTAATAGAAAAGTTATCTTTTTCTTCTTTCAGTTCTCCAGAGAAAGGTGCTGTAAAATTAGAATTCATGGTAGTATAAATATTTTTTTTTCAGTAATATCAAAAATATATTAATTATAGCAAAATTGTGATTTTTTCAGAGGATAAATGAGGAGTTATGAAGATTTATAGCTTCCATTCATGTAATTTGGGTGCAGTGTTATAGTAGGTTGGGGAAAGTCAGAAGAAAAACTTAATTGCATATTTCAAAAACTCAAAATTTATTGCTATTTCACTTCATAAACTATTAAATATGCTGTATGTTTAATTTGAAATAAAAATAGATTATAATATAGTAAGATAATTTAAAGATGAATTGGGGTGGGTATTTGATACCAATTCTCATGAATTAATAATATACTTAGGTCAAATTTCAGTTATTAAGTAATGAAAAAAAATCAAGAATATTATTGCTAATTTGAGCCTAGTTCATGTTAATTATTCTTATTTAGTACTGAGGTTGGATGTAATGTTTCTACCTGATCACCGGCTCAAGATAATAGATGACTGCTGAATGTTTGCACTTAGGCTTTAATTGTTTTTAATTATTGATCAGCTTTGCCTCCTCCTAAAAGATATAGTAAAGCCATTCTGACAGCAATGCCACTGGTGACTTGTTGAGAAATTAGACTTAACTGTGGGTCGTCCATTAAGTCAGAGCTAATTTCTACTCCTCGGTTAACAGGTCCGGGGTGTAATATTTTGACTCCTGGTTGACAAAGTTTTAGGCGATCACGTGTAATTCCAAATAGTTGATGATATTCCCGTAAACTTGGCAGTAAATGTTGACTCATTCTTTCTTTTTGTAGACGTAAAGTCATGACAAAATCAGCTTTTTCTAAGGCCGGTTCGATATCCCAATGTACAAATAATTTTGAGGGTCTTAGTTTTCCAAATTCACCAAAATATTTAGGTAGTAAAGTGGGGGTTCCTGCTAAATGTACTTCTGCACCAGAAGCTGTTAAACTCCAAATATTAGATCGTGCTACTCTAGAGTGCAAAATATCTCCTACAATAGCAATTTTTTTTGTTTCTAAAAGTTCTATTCTGGGTTCAGTTGAATTTAATAATTTACAAATAGTAAATAGGTCCAGTAAAGCTTGAGAAGGATGTTCGTGTTGACCGTCTCCAGCATTAAGAACTCGAACTTGATGACCGTTTCGATCCATGGCAGAGGCGATCGCTGCTGGAACTCCTGCATTTCGATGTCGGATGACCATCATATCTGTTCCCATTGCTAGATAGGTCATTGCTGTATCAAGAATAGTTTCTCCCTTAGTAAGAGAGGAGGTTCCTGGAGCAAAATTTAGGGTATCTGCAGATAAGCGTTTGGCAGCTAATTCAAAACTATTACGAGTGCGTGTTGAGGGTTCAAAGAATAAATTTGCTACTACTTGACCTTGTAATGCAGGTACTTTTTTCATTCGGCGACCCAGAACTTCTTGAAAACTGGTTGCTGTTTGTAATATGATGTTGTATTCAGTGGGTGTAAATTCTGCTAGAGAGAGGATATGACGAGGAGTCCAGATGTTTGTAGACATTTTGGTGTATATTCGTGAAATGATTATCAGTTAATTAATTGGCTTTTATAAATAGCACTATGATATCAGGAGTTACGGATAACTATTCTATATGATGCTTGGGGTTAATGGCTGTTAACCCCTACAAATGTTATATAACTTCATGTGTGTGGGTAAATTCTGATATGAATTTCTAGGCAATAATTTCCATACTTTTATTGTTTTTCTTTGCAGCTTTTCTCAAAGGAATAAGATGACTGGGTTTTTTAAATATATGTTTGCCTACTATAGCAACCTCTGTCGATCCTAAAATAGCTATACCTTTAGTTATTGTAACTTCCTTCTCCAGGAGCTTCCTAGTGATGACACAGGCTAGAAAATTTCAGGATGCACTTAGTAGTTTACGGCATTTGTTTTGTAGTTGTACAAGTTTACCTAGGTCCGCGATATGTATAGGCTTTTAGGCGTTCGCACTCACGCTCATGTAGTGCCCGTAGGTAAGTCCTGTTTGAATTAATAACAGGACTATTCTTGTATCCGAGAAGATAAAATTATATAGTGAATTTTATCTGACTCAGGTGTTGGTGAGATGGGTGGGCTAGAATTTCTAACTATGACGTTTGTGTCTGAATAAAGCGATCGCTACTAAAACCACAATTCCCACTGTGCTTGTTGGTTCGGGAACTGGTGCTGTTTCTTGTTTTTCTATTGTGACTACCACTGACTAGTTGTCTATACCACCAAATATGGAATAACCATTAGCATTAAAACCTGGGGTATTGCCACGGGAAAATCATCATTGAATGTCTACGTCTTGTTCAGAAAAGTCTGGATGCTGGTTAACCCCGCCGCCTATTAACTGAAAATTGCTTTCTGTCAAATTTGTTAAATATTTTTTAGTCCAGCTTGTCTCTGGCTTAATAAAATAGTTATTGCCCACCCCTAGATAAAAATTGCCGTTTTGTTTCAAAGCTAAACCTACACTTTGTCTTTGGCCAAAACCAGACAACGGAATAGATAATAGAGTTTTCAGAATAATTAATAGAAAAAATTGCTCCTTGAGTTTGTGGGCTATGGGTATCGCTATTCTAAAGATGGACTCCCCAAACAGTAGATTTTTGAGAAGGGGAAGATGAGTTAACAGAGTTGACTATACGACGAAATTTACTATCAATATCTCCTGAATTGACTTGGGTTACAGTTGCTGAACCACTTAAGTAACCAGTGTTTTTTCTGGTTAGTTCTCAGTCTTCGTTATTAAATGTTGAGTCGGAGTAAGTAAATGTTCCTGCTTTGGCACTTAAAGCTGACATTGTCGTTATTGAGGCAATAGTTGGAGCTCCCATAATAAGTCTTGATAACTATTTTATGGAAATCATTGAATAGTTTTCTCCTTGCAATAACTTGATTTTAATCATAAGGCACAAATATTAAAAACGAAGATTAAAAAAAATTGTTGAAAATTGACAATATTTAATATTATACTTCTAATTTAGAACAACAATTTTTCCAGGTTCTTGATATTGGTTTTCTTCTTGTTCCACACTCAATAGTAAGGTTTCAGAGTATGGGATATCTGTCAAGGTGAACGTGGTTGCTATTGATGGGGAAGCGATCGCTATCAAAGTAATAATATTGGTCAAGAAAACTATTCTGTTGAAAAAAGATAATATTTGGATAACTCCTATATATAGGTTTTTCGAGTTTCTATTAATTCTTTTTTATTGAGGAGGAAAATTTATGCACTTGTTTAGTGAAATAATAGAAAATAATATATTTCTCAGGACTTCGGCACGGGCAGGTATTAATTGTGAGGTCAAATGGCTGTTGTCCCTATAGAGGTTGGGCCTCAGTGAATTTGCGTAAGTCCTGTTTCTATTAATTTAGAACAACAATTTTTCCAGGTTCTTGATATGGGTTTTCTTCTTGTTCCACACTCAATAGTAAGGTTTCAGAGTATGGGATATCTGTCAAGGTGAAAGTTGTTACTGTGGATGGGGAAGCAATAAAAAAGTTTTTGTTTGTAGTAGGGTTTGAGCTTTATCTATCTTATTACTCAAACTCTGGGATGAGGTTTAACTGAACTATTCAAATGGAAATAATATTAATAATTCATGGTTTATAGTTGATTGCTAACGGCTATTTGCGCAATATTACTCAGGAAATATTTACCTAAATAACTGCATAATTTATAAAATTGCAGACAAGAATATCAATAGAAGAGATGAAGGTCAAACTTGATAAAAAATCATATTTATATCAAAGGTAAAAATATGAATGTTAATAGAGATATCACATAAAAGTTTTCATTTTTATTCAATTTAGAAGAACAATTAGGTGATTTTACAAGGTTTAAACAAGCAAAATAATAACTATTTATTTACTTGTATTGAGTGATTTGTAGTGATTATTATTATTAGGATTTTATCAGATATAGCTTTATCGTCTTTTCTAAATATTGTAAGCAAAGCAAAAGAAGCTGAACTTACATTTAATATCAATGGTGCTAATAAGATACAGACTAATTACTATTATGAGAATGGTGATTTTAGTAGAGATATAGTAGATTTATAATTACCTTACAAAAGATAAAACTATGTATATAATATTTAATATAAAATCATATTGTTTACTATTATTTCCACTTATAGATTATTATGAATAGACCTAAAAAAAAATCAATTCATATATTTTATAGTAGCTGTATCCATAGAAAAAATGATACTATTTATAAAATAGAATGTTTATGAAACTGAATTCCTGTTTCTAGTTTTTATGTTTATTTAATAAAAATGGGATGAAGCAGATGCTAAATATTGTATTGGTTTGTAATATAATATCCTCTAGGGGCTTTGCATTGACAAAAAAACAAAGCATAAGTATAATTATTAGGAGAAATAAGTAAAATAAAAGATTGACAAAAGGGGCAAGTATGTAGATTATTTTTATTTCTGCTATAATTGATGTTAGATTAATCAAAAATATTTAACGAGTAGTTAAATAAATAGGACTTATGCAGGCTAGCTTAGTAAAATAACCATTTATCCTAGAAATCGGCTTTCTTTGCCTCAGTCCGGGGAAATACAACTCTAAGGATCATAATAATTATGAAGGATAAAGCTCAAGTGTCAAAAAAAAATACTCTAACTAAGACAGTACAAACGACAGTTGCTGCATTAGCTAGTACAGTTCTGTTAGGAGTAGGTAACGCTCAAGCAAATACAAAAAATATATTTATCGACGAGTTTCTCGATTTTCAGATGGTTGAGAGTACTGGTCCACTAACTAACAGCCAAGTAGGACCAACAGGTAATATTCTGGGTGGTTACCGGGATATATTTGTTGAGGTAGTAAACAACAATAGTAATAATCCATATCTCAGCAGTAATCTCTCAGTAGTTAACGGAGAAGGATCTTTTAACAACGATGCTGGCATCACTGGGACTGGAATGATACGTTGGGATGGAGTTAATAATTCTCAAACACTAAATCCTCAGGGTTTGGGAGGAATAAATATAACTCAGGGTAATCTAGATAGTATTTCGATGGATATCATGTTAGCCGAGGCTGCTGGTTTAGATATGACCTTTACTATCTATGATATGAACAGCAACAGTTCAAGTATTTCACGGATCCTTAACAGCAGTACGTTGACTTCAAAAGCAGAAACTTTCCTCTTTCAAGATTTTGTTGGTACTGCAGATTTCACTAATGTTGGGGCAATTCAACTAGACATTAGTAGTCCAGAGTCAATGGATGCTATTGTTGGTCCAGTCAGGATTAGTAAGTCTACTCCGGTACCTGAGCCAACTTCAATTTTAGGTTTATTGGCTATAGGCGCTGTTGGTACTGGTTCGATGTTAAAACAGAAAAAGAATAACTAAAGTTATATGGTCATTTCAAATAAGAGTATAACACTTTTTGTTCTGAAGCTATTTCACAAAAAATCAAGCCTCGTCTTGACTTCAATTGAAATGACTATAAATGTTAGGTCAGAGCGATCGCTTCCTAGTTTTAGGAGTGAGTAGTGGTGTACAAGTAGTGATTTTTGCAGTTAGACTCATGAGAGAGAAAAAGAGTTTACCTGTAAATATCACTTGATCTACAGGACTACCCAGGAGCGATCGCTTTATAAGTGAAAATCATATTTTATGTAGCAGGAAAATAAGCCGTGATCAAATTTATGGGTTTCAAGATCGGAATGCTTCAAAATTCTGACAAACTTAGTAAATTTAAATCGCGAGCAAGAAGAACATTAACTTGAGATCCATGGGCAGTGATCAACATCACAGTATCATCTAGGTCACAGAGTAGAAAAAAATTGACAACAGTTGTTAGACAAAATTGTGATTACTTTTGGGTTCTGGAAATGAAAGGCTCCACTATTCTCATAACTCTATTCTTGCCTGAAGTTTTGCTATTTTTCAAGTAGTTTCTAACTCCTATCAAATTGGTTGAGAAAGCTTACGCAGTAATTTGCTGATTTTTAGTAATGAATATAATTTGACCAGGAACACCACCCCACAACCAAGCCGAAATCAAAATATTTATATCTAGAAAAACTCTCATTGATCAAACTTCCGTTCCCGTCGACTTTTTTTACTATTTCACTAATTTCTTAAAGAGAAGGTTTATTTGAGCCTGGTGCTAAATATTCAATATGTTGACACCAATGACTTAAGTTTAGGGGTTGCTGAACTTTTTCTAAAATTATTAAACTTTCTCTGATATAAACTTAGCGATCGCTAATAGTTAGTTTGATTTTTTAATTTTGCTTAGTGCTTAATTTTTTTTTGGTGGGAGTAATTCAAGTTTTCCATCTAATGCTAATAATACTATCTAGATATCCATAATTAATTATTCCTAATATTAAACTTGTGAAATGCAAAATATTTTTTGAATATTTGAGTTTAATATTAATAATTATATCATGAATAGGGAGTCATTTTATGCACTACCCCACTCCCTACTTACCCTAAATAACCCCTGGGTGTAATCATCCAATTATTATAAATACCTGTAGATTGATTACCTATTAAAATTACAGTCAACATATCAACTGAAACTTCTAATAATTTATCCAAAGTTGTTAAAGTTGCTTCTTCATTTTCTCGATAAGCAGAGCGAACAACTGCTACTGGATTTTTTGGTTGACGATATTTTAAAAAAATGTTGACCGCTTTAACTAATTGTTCGGTTCTCTTCTGAGATTTAGGATTATAAATTGCCACTACAAAATCTGCCATTGCAGCAGCAATTAAACGTTTTTCTATTACTTCCCAAGGTGTTAATAAATCGCTCAAGCTAATAGCACAAAAATCGTGCATTAAAGGCACACCAACTCTTGAAGCAGCAGATTGTAAAGCACTAATTCCCGGAAATATTTCTACTGCCGGATTTTTGCCATCCCAATAAGAAGCTCGAAGCTGTTCTAAAACTAACCCTGCCATACCATAAATTCCAGAATCTCCAGAAGAAACTACCGCCACAGTTAAACCAAAGTTTGCTAATTCAATTGCTCTTTCTGCTCGTTGTCTTTCTTGAGTTATTGGCATTTTTTCGACTATTTGTCCGGGATTAAATAAGGGTTGAATTAAGTCAATATAAAGAGAATAACCAATTACAACATCTGCATAACTAATGGCAGTTTTAGCTGCGGATGTTATCTGGTCTAGTTGACCAGGACCTGTACCAATTAATAATAATTTTCCGGTTCTGCCTGTATATTCTTTTTCCGATAAAGCAATGGCAATAGTCATTGCTCCTGGTTCTCCTTCTAGGCGGAATATTTCTTTACTAACTAATAAATTTGTGGATAATTTTAATTGTTGTTTTTCCTGTTGAAATTCTCCAGGTAAAGGTAATTTTGATTCCTGTTTATTGTCTCTTATTTCTTCCTGTTCAAACACGTTATATTTCTGTTTAAAATCTGTGTCTTGCTGTTGCTTTGCCGCTAAAATTGCTGCTGCTTCAGACACACTAGTAGTTCCTACTTCTGCGGCCACAATATCAGAAGGATTAGGTACTTCAACACAGTTTAATAATTCTGCTGAGAAGGTCTGCAAAGGTAAGTTTTTTTCCTGACAAAATTCTATTAGTCCTATTTCATCAGCTTTAATATTAATAGTGGCGATGCCAGCGATCGCTTTTACTGCTAAATTATAAGTGGACAATATTTTTTCAATACCAGTGGCAATTAACTTTTTAGAAGTTCCTCTTTCGCAACCAACTCCTACCCATAAAACTCGCGGGTGCCACTGGACCTTTGGTAAATCTGAATCTGGCGAAAACTGATGTTGATAAAAATTAATCCAAATTCTGGCTTTAGGAGTTGGAGATGTTTCACCCATTTTGGGAAACCCAAAGTAAAATGGATGTTGGTGTGGTAGATGTTTTTGCCACAACATGGAACCTACTTCCTGAAGCACTTGTACAGTTTCTTCTCTGGCAATAATTCCACTAACTGTATTCCAGTCACCTTCCCCACGTTGCCAACCAAAAGGTTTGCCCAAAATATCAATACCAGGTAATTCTAAATTATGAGATGCGCCTGTAATAACTGGGGTAGCATTGAGGAGGGGAGCGAGGATATTGGTTAGTTGATCGGCGCCTCCTTGATGTCCGCTACATAAACTAATGACAAATTTACCTGTTTGATCGACGATAACTACTGCTGGATCGTGATATTTATTTTGCAAGAGTGGAGAAATTAAACGTATTACTGCACCGCTAGCAAGAGAAAAAATAATAGCATTATAGTCTAGCCAAATATTTGCCAGATGGTTTTTCAGAGAGTCGGTGTAAACCTGAGTGTTAAGAGAGAGGTTTACGGTTTTTCGGCAAGACTCTGGTATCCAGAGAGTACCTTCCAATTTTTGGCAAATAGGTTGTAATAATTTTGCTCCTGTAGGGGTAGTCGCGATCGCTGCTATTGGTTGAAATTCTTGGCCAATTACATTCATTTTTTAGCTGTTTGGGTATATGAAGTTGTATTTATAATTTAAGGTGTTAGGTGTCAGATGTTAGGTGTTAAGTTTAAAAGTCAACAAATTGATAATATTTTAGGACCAAAGTGATAATTTTTGCCTGTTAAATTTTGACAACTTTTTACTTCAATCATTTTTATTTTTGTCTAGAACCTGAAACCGGAAACCTACTAAAATTTAACAGATGAGTGAGTGCTAATGGTCAGTTAATAATGATGAATTAAGTAAAAGCTATACCATACGTTCAAAGATTAAAATATTTTCCTTTTTTCCCTTTGTGATGCGAAGCTCCTCATCTAAAAAAAGTATTTCTAAACGACCTTTAGGCGATCGCTTCATTGTAAAAGAAATTTCTCCTGTTTCTGTATTCATACCTTGGGGAGGTGTTAACCCAAACATCAACTTGAAAAATACAGACATTAATTGTTCTTTTAATCCTTTTTTTGATGCTTTTGCTTGAACAAATATATCTTTCCAAGTTGATAAATTTTCACCTTTTTGTGGAGCAAAAATACCTCCTGTAAATTCAGCTTGTAAGTTTTTATTATCCACTGGATAACAAACAGCTAAATTACGAACAATACCTTTTAATGGTGGGAATAATTCATCAATAATACTAAATTCAACTACAATATCATGGCTACGTTTTGATTTTTCTCCTAACAACACAACAGGTTGTTTAACAGAGTCAATAACTAATTTTAAATTGGTAGGTTGAAACATATTAAATGCTAATTTACCCAAGGTATAAGCATATTTGCCATTAGAAAGTTTTTGCCCTTGAGGAAAAGAAGGGGCACTAATTAATAACCAATGAGATTCTAGTAGGGAGCTATGGGTCGGTTTTTCTATGGGGTTAAGTTGAGAAAGTTGCTCAATTTTTGCCTTAACTTTCTGGTTTTTCACGTCTCCATCATAGGTTTTTAAAGCTTCTCTCAAAGCCATTTTTGTTTCTAGTATTGTTGCTATATTATTCATAATTTTTTTCCCAGACTATAGAATAACTACCTGTATTAAATTAGTTTAACATGAATAATGTAGGCATTTTTTCCATAAATTAGAGGTCAATTCTACAGGGGTTTAAGAAGTAAATATTTATCAAATTCTTTGACATTTAATTTTGTGTTGAATTATAATATTTATTTTGGTTTAAAACAAAAAAAAGGATAAGGTTAAAAAGTATGAATGATGAAAGTTCGATTGGTTTAGCAGAGTTAATTCAACAAGTAAAAGAGGAATTGCTAACTCAAGCACCAGATGGGGAAACAGATATTCCTATTTTTGCAGTTGATTCTGTGGAATTAGAGTTACAAGTTACAGTCAAAAAATCAGGAAAAGCTGGAATTAAAATATATGTTCTAGAAATGGGAGGAGGTAGCAGTCGGGATGATGTCCAGAAGGTTAAGGTGAAATTATCTCCACTTTTGAATAGGGAACAGCTTTTAAAAATGTATCAAAAGAAGTATCCGGAAAATTGGCCAGAATTTTTGGAAAAAGTGAGTGATGCTGGGATGAAAGGCCCGGAACCAAATTTCTAAATAATAATACCAATTTTATTAACTTAGGCTACACCACTTATCTCCATTTCTGAAATAATTTCGCGAAATTACTGAGGGGGTAAAAGTTTTGATCTATTAAAATCTCACTTTTAACTTTTAACTTTTAACTTTTGACTTTTGACTTTTAGAGCTATGGAACTTTTGGAGTTATACCTGTCACCCCTTGATGACTCTACTAAATTTGAGGTTATTGTGACTGACTCTCCTGCGGGACAGGGAAGGAATGAGTCATTGTTGCCTTTTTTGGATGCTGAATGGGACTGGCGCATTACTGTGATTAGAAGTTTGGAGGTTTCTACTTTCCGTCCTGAGTTTTTTTCTGCACAGGAACAGGAATGGATGAGCCAAGCGGGTATTTTAGGAAGCGATCGCTCAAATTTCCATCCTAATTATTTGATCAATATCGGTAAAGCTCTTTACTCTTCTCTGTTTCCTCCAGGTAGTAAGGTAGAAAATTTATTGCAGAAGTCTATTAGTTTTGCTGAATCTAAATCTACTAAACTGTTGGTGCGGTTGAAACTTGACGGGGATGTGGCCCAGAAAACGCGACTGGCAGATTATCCTTGGGAACTTTTGCACAACCAAGGCTTTCTCTGTCATTACCAAGTTGAGTTTTCTCGGTATATTGCCTATCCATCTGTTCCTCCTAACTTACCCACAGCGGAAAAACTGAATGTTTTATTGGTATCCTCCGCCGCATCTGATCATAAACTTAATCTCCAACCTCTGTCCCGCAAGGAACAAAAGGCTGTTCTTAAGGGGTTGGAAAAAGCTAGAGATCGAGGGGATATTTTTTTGGCACAACTGGAAGAACCTACTTTGGATGAGTTAAGAAATTATCTGACAGAACATCGGGGGGATAAGGGACCCCATGTGATCCATTTTGATGGACATGGTTTGTTTGGCCAACGTTGTCCTAATTCTGAATGTGGGGCGATGAATGGGGGGACAAAATCTCGACGATGCCGTAAGTGTGAGACAGAGTTGCCTTTGCCTCAGGGATATCTGGTTTTTGAGGATAAGGATGGAGATGCTGATTATATTAGTGGTCAAGAATTGGGTACTCTGCTGCAACAGTCTGGTTTGAGGGATGGTAATGGTAAAACAGAGGGTGTGGTTTTGGTGGTGTTGAGTGCTTGTCAGTCGGGAATGGCTATAGTGGGAGAGTCTGTGTTTAATGGTGCTGCTCAAAGTCTGATTGCTCATCGGGTGCCGGCGGTGGTGGCCATGCAATATTCTGTGAGGGTAGACAGTGCAACTAAGTTTGCTGAACAATTTTATCGTTCTCTGGGACAGAAAAATTCTCTAGCGGTGGCTGTTAGTCAGGGGCGGGCAGCCATGGGTGTGGATGGAAATCAGTGGTATCGTCCCGTGCTTTATTTGCGCTGGCAGGATAATGAGGGGGGCCAATTGTTTGTTACTCAATCTACGATAAAAAGTATAAATAAGAGTGTAAATAAGCCAATTCCGAGCAATCATCCACCAATTATAGAGGATCAAATAAAATTAAGTTTGAGAGCAATTCCCAATCAAAACATTAATAACATTAATTCGCCAGAAATCTTAGTAGTTGATACTGTAGTTGATACTTTAGCAACATTATCAGAATTAAAAGCTGGACTCTATAAGCTCTATAAAAAGTGCAAAGAACCAAAAATTTTAGAAGAAATAGAAAAAATAGAACATTTAGAGTTTAATCAAAAAAAGTTATTACAATCAGAGTTATACAGTAGATAAAATTAAAATGCCAGAACCACTAACATTAGAACTATATAGAAAAATAGGGATTGCATACCATTCGCTAGGAAAATTTGAACGCTCCATTGAATATTTTCAGCAACAATTGATTATTGCTCGCGAAATAAAAGATCGGCAATCTGAAAGTCAAGCATTAGGTAATTTAGGAATTGTTTATC
>LIN_NODE_885_length_6753_cov_17.771723
ACAAATTAACTATCTTCATAAGTAGCGATCGCACCACTAAAGATAGTTAGGATAAATGTTTGAGTATTTTTGGAGATGTCTAAAGGTTCTAGTCCAGTTTCATTCCGTTTTTTAAATAAATCTCTTAGTGGATATTTAAGTTTATCACCGCGTTGAAATGCATTACGAAGTGCATTACGCTGCTCTGAATTTTCCAATTCACTCGCTAGTTTATTAACGAATTCGTATTCATCAATTTGTTGATCCAATTTAACAATCTTAGACTTGGGTAAACGTTCACATAGTCCATCAGTAAATAAGGAAGTAATATTACTTTTTCCTAAAATCAAGACACCTTTTTTACTATCTTGTTTTAGGATAGATACACATTGTTTCAGCTGATAGTAACAATTTTTTACAGGTAGAGTCGTTATTTTCCGATGCGGTGGTATTCGTCCAAGTGTTGCCGATGCTGTTACTAATGCTCCCGGTAAACTTTCTTTGACATATAATCGCAACAAGTGCCAACCTTTCTCTGTTTCAATTAGTTTCCGATAAGTTTGAGCCAAAGCTTGGGTTACTGTAGAACCTGATGACAAATTCTGATAAAATATTTCTGCAGCCGCTATTGCGCTAGTATCTAATACCCGATCGCCCCAGCCCAAAACTGCTTTAAAACCATTTTTTACTAAACTTTCAGCCATCGAAGGAATAGATGACTCCCGTGAATAAGCAGTCCGACAAGCCGACAAGAAAATCAGTTGAGGATTTTTAAATAGTAGTGCATCAGCAATATCTTCAGCACTACTATATTTAGCCTCTCCAGATTCTGTTTCTGTAATCAAATAAGAGTTTTCTGCATGACCTGCTAGATGAAGCACATCAAAAAAGCCTTTATCATGTTTATTTATCAAACCCTTCAGCTTATTCAAGCAACCACTATATTCTATTTCTAGAGAGAAAGGGGACTCTTGGCTTGCTTTTAAAATACTTATTTCCTCTTCTACAAGGTCTAATTTTGGTTTATTGTGAGGAGAAGCTGGCATAAATGCCACACTCAATGCTTCATTCTTGGGTTTATCATCCATAGTAAGTACTTTCATGCTTCCTGAATTAGGCACCCAACGAACGGGAACAATTGCAGGTGTAGAATTAACTAAGAAATCTTCATCATTATGCAGCAGTTCCCAAGGTAGATGTGATAGCCCTTCGAATGTTGCAATTGCTAGAACAATTCCTTCGCCTGATGAACCATCATGAATTACTCTGTCTAGATCCCGTTTATCTCCATTTAGCCATTTGTAGAGATTTTGACCTGTTTGGGTATAGTCTACTGGAAGGTAAGTATAATACTCAGCTTCTGACTTTTTAATTAAGTCTGAGATTTCTCCTAGACTGCGCGAAACAGGTTGAAACTCGAGGAGGTTATCCCAATAGAAACGGAATTCAACAGAATCATCTCCTTTTAGCTTAAGATTCAGGTGTAGAATTTGCATAACTGTACTATTGCCTTAGTTAATCTTCAATAATCTTTTTGATGTCCTCTATAGTTGCATCTTTAAGTAACAGTCGTTTTCCACTATTGGGAGCAACAACCAAAACTTTCTCTATACGAGGTTGGGCCGAAGTGTGAAGAGATTTTTGATATTTGTTTTTCCACTCGTAAAGCTGTTCTGCAATGGTTAAACTACCGCCAACAAGACCAACTATTGTGGCAATAGTTGTCAATACTCCTTCTCTCTCAACCTCGTTAATTGTTTAATAGCTACCTTGGAGTCCATTAATTGCTAGCATTTCCTCAGTAGCTAGGACAGCATCTTGGCCTTGAATTTCAATTTTGATCATCATCTTAATTCACTCAGTTCAGAAGTTATTGAGCTGACCAACAGCTCACTTTTGGTTAAGTATATAAGTCTTAGCCTTATATTCTGCTTCATAAAACCGACATAAAACGTCATAAGAAGTAAAATTTTCATGTTTACTTCCCACTTCAGCTAAGAACATCCGTACTTACTGATCTACAGGCATTTAAAGGTGAAAGCCAGAAGAATTTAAACAGACCGTATAAACGTAGGGCCAGCCATAAAAAAAACTTCAGATCAGCAAGAAATTGCCTACAATTATATTCTATTATTCTGTGATGTGTCCAAAAAGGATAAATGAACTAGCGGCACTAAAATAAAGTCATTTGTCATCAATAATTGAAGTTTTCTTCAATATACTGGCCTCAGGAAATCAGTCGCTGATATTCAGTTTGGTTAATCTATAGCCATCATATTACTTTACAAAAGTTAGCATGGTATCCTAACTTTACCCACATTCATATTATTGTCTAGACCCTTTAATTAATTAAGCAAGAAGACACAACCTATAGTATTATTGTCGCAGTTGGGCAATCCACCGAGGAGCTTCGGCTCAGTAGGAGTCCCTGTCCTTTCAGGCCGGGGAGGATGTCAAAATCTTAAATAAAATCGAAGGAAATATTATAATTCTTTTCAATTTAGATTTTAGTTCATTAATTATTAAGATACTATGGCTATTGGCTATCTTTCCTTTGTGCTTCATGCCCATCTCCCTTTTGTGCGACATCCAGAAAGGGATTATGTTTTAGAAGAAGAGTGGCTATTTGAAGCAATTACAGAAACTTATGTCCCCCTAATCCAAATGTTTGAGGGGTTAAAGCGAGATGGTATAAATTTTAAATTAACCATGAGTTTGACACCAACCTTGGTGTCCATGCTACGAGACCCCCTGCTACAAGGCCGCTATGAACATCACTTAACCTTACTCCAAGAATTAGCAGATAAAGAAATTGACCACAATATCCACAATGGTCATCTTCGCTACCTGGCAGAACATTACGTTACCCATTTCAATAATGTTCGGAAACTTTGGGAACGTTATGACGGTGACTTAATTACTGCATTTAAGCAGTTTCAAGACAGCAACAACCTAGAAATTATGACCTGTGGAGCTACCCATGGCTACTTTCCATTAATGAAAATGTATCCACAGGCAGTATGGGCCCAAATAGAAGTTGCTTGTCAACATTATGAAGAAAACTTTGGTCGTCGCCCCACAGGTATTTGGGTGCCAGAATGTGCTTATTATCAAGGTCTAGAGCGATTACTGGCAGATGCTGGTATACGTTATTTCTTAACAGATAGCCATGGTGTACTCTACGCTAGACCTCGCCCCAGATATGGGAGTTATGCTCCTATTTTTACAGAAACAGGAGTTGCCGTTTTTTCTAGAGACCATGAATCTTCTCAACAAGTATGGTCTTCCCAAGTAGGATATCCAGGAGACTCAGAATATAGAGAATTTTATAAGGATTTGGGTTGGGAAGCAGAATATGAATATATTAAGCCTTATATTATGCCTGATGGCCAGCGCAAGAATACTGGCATTAAGTACCATAAAATTACAGGTCGTGGTCTGGGATTAGGAGATAAACAACTTTACGACCCATACTGGGCCAGAGAAAAAGCAGCAGAACACGCTGGTAATTTTATGTTTAATAGGGAGCGTCAGGTTGAGCACTTATATCAAATTATGGAGCAACTCCCGATAATTGTTTCTCCCTACGATGCTGAGTTGTTTGGTCACTGGTGGTATGAAGGGCCTTGGTTTTTGGATTTCTTATTCCGCAAAACTTGGTATGACCAAAGCACTTATCGGATGACTCATTTGGCAGATTATTTACAGAAACATCCTGAACATCAAGTTTGTCTTCCAGCCCAGTCTAGTTGGGGATATAAGGGTTTTCATGAATATTGGCTTAATCATACTAATTCTTGGATTTATCCTCATTTGCATAAGGCCACAGAACGGATGATTGAATTGGCACAATACGAAGCACAAGATGAATTGGTATTAAAGGCTTTAAATCAGGCAGGCCGAGAATTATTGCTGGCTCAATCTTCAGACTGGGCATTTATTATGAGTACGGGTACTATGGTTTCTTATGCTGTGCGGAGGACACGATCACATTTGATGCGTTTTAACAAGCTCTATGAAGATATTCTACAGGGAAAGATTGACTCTGGTTGGTTGGAAAAGGTTGAGGCGATCGATAATATATTTCCTCAAGTCAACTATCGGGTTTACAGGTAACTTTCTTATATCAAAAGTTAAAAATCAAAAATAATAAAGTAATTAGGACTTACCCAGGCATGCACCTGATTTCTAGACTGGAGATGGCGCTAGCTCGGTGAGATAGTCATTATAAGGTAGAGTAAGTAGATACATAATACAGAGTAGATAAGCCGATAGATACCCCAGGCCAGTAACTTATAGCCATGATTTATAACCAAAATTATTTGAGGCTGTCGACAAGAGACAAAGTCAGAGGGAAGTAAGTCGTCCGGTATGAGTATAAATACTTAGTAGTGCCTGGCTCAAGTGCCGAAAAGAAGAGGGAGAATAACAAGTTAAAATCCCGGGTTTATCAAAGGAGGGCAACATACAATTAAAGACCTGGAAAAAATCCGAGAGTTTATGGAGCAGAATGGGCACAAAGCCCAAGAACAGATAGCCAAGTTGTGGGGAGAAGAAGTAACCCAGCAGAATGTAAGGGATGCTGTCAAAAAATTGAGAATTACGGGAAAAAAACTTATGTCGCCTTTGTTGTCTACATATTACAGGTATCTTTAGAATATTGGCAAGAAGCAGGCAGGGCTAAACTTATCAGCTAATGGGTTACTCATAATAGTGGTAAGGGCGCCAACACCTTATTACATCGTAGCATCATTAGTAGCTTGGGAGCGCAAATATCAGGACTTAGGCAATAGTATTAACTTTTAAAAGTTAATCTATATAGCGATCGCTTGAACAACAAAATATAAAACACTTAAAAATTTAACCATTACTACCGGGTTTAATAGAATTTGCTTCTATAGACTTAATTTCAGAGATTTGTCAACCTAAAAATGTGTAGATACCAATAACAAAGCTTCTCCATCCCAAAAATCTAGATTTATGATGAAGTTTAAATAAGTATCTCCTAAGTAATTAGTATAATCACCATTCATAATTATCTAATAAAGGGAAAAAAATGTCAGACTGGCAAGTAATAACTGGTGGAGTAACAGCTCCCAAAGGATATCAAGCAACGGGAATAACTGCGGGGTTAAAACCTTCTGGGGCAGAAGATTTGGCTTTGATTTTATCAAACGTAGATGCTATTGCTGCTGGAGTCTTTACAACAACTCAAGTCAGAGCTGCTTGTGTGGACTATTGTCGCCAATGTTTGGAGAATAAACCAAGTGCTAGAGCAATTTTGTGTAATGCTGGCCAAGCAAATGCTGCTACAGGAGATTTAGGTTGGCAGGATGCTGTGGAAAGTGCTAAAGAATTGGGTAAAGCGCTAAATATTTCTCCAGAGTTAATTTTACTAGCTTCCACTGGAGTCATTGGTCAACGAATTAAAATGGATGCTCTCAAAGCAGCTATTCCCAAATTAGTGTCTACAGTTTCTCAAGAAGGAGGGGAAGCAGCAGCAAAAGCTATTGTCACGACAGATTTAGTTACAAAGTCAATAGCTCTAGAAACTCTAATGGGCGATCGCGTGGTTCGTATTGGTGGTATTGCTAAAGGTTCTGGTATGATCCATCCTAATATGGCAACAATGCTGTCATTTATTACCTGTGATGCAGCAGTTTCTCCTCAATTATGGCAAGACATGTTAACTACAGCAGTTAATCGTAGTTTCAATCAAATTACTGTTGATGGGGATACCAGTACCAATGATACAGTTATTGCTCTGGCAAATGGTCAGTCTCGCACATCTGCTATTACTAATATGGGAGCAGAGGCAAAAAAGTTGGAGGCAATGTTAACAGAGGTTTGTATTTATTTAGCCAAAGCGATAGCTCGGGATGGGGAGGGGGCAACTTGTCTGATAGAAGTTCAAGTTACTGGAACATCTAATGAAGTATCTGCCAATAAAATTGCCAAAACTATTGCTGGATCTTCTCTGGTGAAATCAGCTATTTTTGGTCGCGACCCTAATTGGGGAAGGATAGCTGCCGCTGCGGGTCGCGCCGGAGTTAAATTTGATCACAAGGAGTTACAGGTAAAGTTGGGAGATATTTTGCTAATGGAGAATGGGCAACCCTTAGATTTTGACCTAGCTGCTGCTAGGGAATATCTTAAGCAAAGGGCAGCTGGAAAATATCTCTTAGATGATACTGTATTAATCACTGTCAAAGTTGGGGACGGTGTTGGTAGTGGTAAAGCTTGGGGATGTGATCTTAGTTATGATTATGTAAAGATTAATGCTGAATACACTACCTAATTTCGAGCATAACTTAAAAATCAAAAGTCAGAAGTGAGATGATTTTTTATATTACGTTTTGAACTAGGTATAGGTTTGTTTTGAGCTTTTTAGACCGGAAAATCGGCACTTTTGTCTATCCATAAAAGCTAAACACCAATATTAGTACATGCTTTGTAATTAGCAAGCCCTACTTACAAGGCTTTTCATAATTATTATAGAGCACAAAGAACAGGATATTGTATGCAACGTCCGTACATGGTTATAACAATTTACAAAAAGAATGTTTAAGAAACTTGCGTAAAAATAGGGGTGGTCCTGTATATGTAGTGATAAGCCAATATAAATGATTATTTATTGACATTAATCTTGAAAAGATTAAGTTTTTTGGGCTTAATAATTTAAAATTTTTATCTGGGCTATCGCTACATAATAATTAGTCATCAAACTATCAGGAATTAAGCTCAACTATCATGAAAAAAGTATGCTATTATCTA
>LIN_NODE_894_length_6651_cov_15.883717
TAGATCTGTTATTCTTACTATTATATCTGTTGCGACCAATATGGGATTGCTATAGCTAAAGCTTTAAACTTTCTACACGTATAAAAAGTGCTGAGTTTTTTATTTTCAAACCTGAAATTGTGAGAAAACTTGAATAATTATTTGTATTTTAATTTTGTTTTTTTACTGCAAAATTATTTTTATTCCCAAGTTTCTGGTTATTTATTTTATCTCTTTTATTTTAAGTATAAAATTATATCATTCATCTATAATGTTTATTTTTATTTTTATATTTTTTATATAGTCAATTCAATATTTTATTTTTCATGTTAAATATGTTAATAGATATCAGTTTTTTATGTAAACACCTGAAAAGAAAGTCTACCTATTTTTTTGAATTAATAATTTTGTATTTTTATCAATTCATACTTAAGAAATTTAAGGTTAATAGTTATGAATTTAATTTTATGAAATCTAGTTAATAAGCACTTTTTTTTGTATTTTTAAATATTTTTTTTGCCTTTTGTTTTATGGAAAAAAATGAAGGATTGAGATGTTACAGTATAGATATTTTAGGGAATGTAAAATTTAAAAAATATATAGTAATTAAAGTTTTGACTTTAAGTTTATGTATTTCCATGTTGGGATATTGATTTCCCAAAAAAAATCTAAAATTCTCTTTTATTTTAACATAATTTTTTATAGTTGATAAAATATAACTTGGAATTTAAACCCGTGAACTTAACTACTAAAATTATTAATGCTAAGGTCCCTGGTTATCAAAACCTACAGCAAATTTTCATCAATTCTACTGGCAATATTGAGAAAATTATCCCTCAAAATGGAGAGGCTTTGCCTAGCACATCTACTACTATTGATGTGGAACAAGACTGGGTTTCTCTCGGAGGGTTTGATTTACAAATTAATGGTGCTTTGGGTTTACCTTTTCCGGAAGTAGATGAAACTTCAATAACTAAAATACATGAAATTTGTCAATATTTATGGCACCAGGGAATAGATGCTTTTTTGCCTACTATTGTCACAACTTCTATAGATAATATTCAGCGATCGCTCCAAATCTTCGACTATTTGGCCTCACAACCCCAAGAACCAAAAACAGCTAAAATTTGGGGCGTACATTTGGAAGGGCCTTTTTTGCATCCAGAAAAGCGGGGCGCTCACCCTCAGAAATATTTGCTACCATTAAGCATCGAAAATGTCAAGCAGGTAATCGGCGATTATAGTCAGACAGTTAAAATTATCACTTTAGCACCGGAATTAGACAGTACAGAAACAATAATTCCTTACCTAAAAAATCTAGGAATTATAGTTAGTTTAGGGCATTCTCAGGCGACAGCAAATCAAGCAGAAACAGCTTTTAAATTAGGAGCTTCAATGGTAACTCATGCCTTCAATGCTATGGGCAGTTTACATCATCGAAAACCAGGATTATTAGGAGCAGCAATTACAAATTCTGAGGTTATGTGTGGTTTAATTGCTGATGGTCAGCATGTCTGTTCAACAATGATAGAAATTTTGTTAAAAGCAAGTCAATATCAGCAAGGAATATTTTTGGTTAGTGATGCTTTGGCGCCTTTGGGATTACCTGATGGAATTTACCCTTGGGATGCTAGAGAAATAGAAGTTAAAAATGGTACGGTTAGATTACAAGATGGAATATTAGCGGGAACAACTTTACCTTTATTGGTTGGAGTTAATAATTTGGTAAAGTGGGGGGTTTGTGATATTGAAACTGCAATTAATTTAGGGACTATTGCACCTCGGAAAGCTTTAGGAATAGACAGTAAAATTATTGGGAAGTCTGGAAATAGTTTATTAAGGTGGCGGGTAAATAGTCAGTTATTTAATAAGGAGATAGAGTTGGTTTGGCAGAGAATATTTGGAGTTGATTACATAGATAGATAAATAAAGTATTGATGGTTTTGTTAGAAATTAAAGCATAAGTTTAGGGATGCAGCTTTTAGTTTATGGTTAAGGGCTGAGTGCTTAAATTTGCAGATTTTTTTATAATATCTAGAGGTATTCTCTTAGTCTAAGTTCAAATTAAATGAGAGTTAAAAAAAAAGATAGTTAAATATAGTTTATCGGTCAAATATTTTATAAATATTGAGTTGAAGTAGATTTTTATAGAAACAAAAAAAATATGCNNNNNNNNNNNNNNNNNNNNNNNNNNNNNNNNNNNNNNNNNNNNNNNNNNNNNNNNNNNNNNNNNNNNNNNNNNNNNNNNNNNNNNNNNNNNNNNNNNNNTGAATTTATCTGCTGCTTTCTAGCTAGTTCAGCATACTTTTGAGTTGGTTAATTAAAAGATAGTTAAATATAGTTTATCGGTCAAATACTTTATAAATATTGAGTTGAAGTAGGTTTTTATATAAACAAAAAAAATATGCTGAATTTATCTGCTGCTTTCTAGCTAGTTCAGCATACTTTTGAGTTGGTTAATTACAGGATATAGGGAACTTTAGGGATTTCACAATTTAGGCAAAATTTTAATGATTTTAGTTTCTCTATTTCTAGATTTGATTTTTACCTAAAAACTTTAAATTTGATTTTTAAGATAAAAAATTAAACTCAAGAAAATAAAGTAAAAAAAAATATCAAAATTATCTAATTAGATTTAAAAGTAAATTAATTTTGGTTTGGTTACTATAGCAATCTTATCTGAATAATGAAATAAATAGAATGCTTTAATATAGAGAGTAAAAGGAAGAAAGCAAAAGAAGCTATTTTTTAAGTAGGTATTTAATTTATATAATATTTAAGACTGCTATATATGAACCGGGTTTTATTAGATAAACGGTGATTTAGTTATTCCAGCTAATAAACTGAATAATGATATTGTCGCCCTGCATTGTTTTAGTTTCTGTCGAACTAATGATAAAATTAAAAAATTTACTTTAGTTACTTTTCACTAAAAATAACACAAATGGATCAAAATATACATAACGGAATTGTTAGCTTTATTTGGGGAATTGCTGATGATGTTTTACGGGATATTTATGTTAGGGGAAAATACCGAGATGTGATTCTACCAATGACTGTTATTCGGCGGTTAGATTGTTTGCTTGAACCTACAAAAGCAGCAGTTTTAAAAGAGAATAATTTTTATGAAAATATGGAAATTTCTGATAAATCTGGATTAACAGAATTTACTAAATATCCTTTTTATAATACTTCTGGATTTACTCTTAAAAAATTACTGGATGAACCTAGGTCTATCAAGGAAAATTTGATAGATTATCTGAATGGTTTTAGTGACAATGTACAGGAAATTATTAATAAGTTTAAGTTCCGCAACCAGTTAGAAACTTTGGTAGAACATAAGCGCCTTTATGCTTTAATTCAAAAGTTTACTGACTCAGATATTAATCTCAGTCCCGAACCGAGAAAAGATAAAAAAGGTAAGGTTATTCAACCTGGTTTATCTAATTTGGGTATGGGTTATGTTTTTGAGGAATTAATTAGAAAATTTAATGAGGAAAATAACGAAGAGGCAGGAGAACATTTTACTCCCCGCGATATTATTAAGTTGATGGTTAATTTGATTTTTATGCCTGTGAAAGACCAGATTAAAAATACTACTTATTTAGTTTATGACTGTGCTTGTGGTTCTGGGGGAATGTTGACAGAAGCAGAAAATTTTTTGCTGGAGTTAGCAACAGGAATGGGGAAAAAAGTAGTCATTCATTTATTTGGGCAAGAGGTTAATCCTGAGACTTATGCTATCTGTCAGGCGGATATGTTAATTAAGGTAAAAGAAACCGATAATATTAAGTATGCTTCGACTCTTGCTAGTGATGGTTTTCCGGATTTTACTTTTGATTTTATGTTGGCTAATCCTCCTTATGGAAAATCTTGGAAGGTCGATCAGGATAAAATTTTAGTGGGGAGAAAAAAGGAGGTTAAAGATAATAGGTTTTTGGTTAAACATCAGGGGGAAGAATTACAACTTATTCCCCGCAGTAGTGACGGGCAATTATTATTTTTGGTCAATAAACTTTCTAAAATGAAAGACTCGACAAAGTTGGGAAGTCGGATAGCAATTGTTCATAATGGTTCGGCTTTATTTACGGGAGATGCTGGTAGTGGGGAGAGTAATATTCGCCGTTGGATTATTGAAAATGATTGGTTGGAATGTATTGTTGGTTTGCCGTTAAATATGTTTTATAACACTGGTATTGCTACTTATATTTGGATTATTTCTAATAAAAAATCTGTGGAGCGTCGGGGTAAGGTGCAGTTGATAGATGGGAGGGAATGGTATGGGAAATTAAGGAAAAGTTTGGGGAGTAAAAGTTGTGAGTTACGGGGGGAAGATATTGACAGGATAACTGAGGAGTTTTTGGATTTTTCGGAGTCGGATAATAGTCGAATTTTTGATAATGAGGATTTTGGTTTTCATAAGATTGTTGTGGAGAGACCTTTGCGTTTTAGTTTTCAAGTTACGGCGGCAAGGGTTCAGGAATTTGGTGAAAAAATGGGGGATGATTTGTTGGGAGTGGTGGATATTTTGCGGGGGTTATTTGGTGAGGAGGTGCAGTGGGATTTTAATTTGGTGAAGAGAGATTTTGAGAAGGCGTTGAAGGTGGAGGGGTGGAATTTGAAAAAGCGAGATTTGGATTTGATTTATCAAATTTTTACTGAGAAGGATGAGCGAGGAGAGGCTGTTATTTTGAAGCAGACAAAAAAGGGAGTTGTTTATCAAGCAGATGCGGAATTGAGGGATACTGAAAATGTGCCTTTGAAGGAGAATATTCAGGAGTATTTTGAGAGGGAAGTTTTGCCTCATGTTTCTGATGCTTGGATAGATTTTGATAAAGTGGTGAGGGGTTATGAGATTTCGTTTACTAAGTATTTTTATAAATTTCAGAAGTTGCGGAGTTTGGAGGATATTGTGGAGGAACTTTTGGAGTTGGAAAAAGAGACAGAGGGAATATTGAGAGAGATTGTTTTTGAGTAGTAGGAATTGTAGGGAGGTTGTATGCAATTTCCCTACAGATTTATAATTTTAGGAGGGGAGAATAGGTAGATTATCTATTGGGGAAAATTTGAGTTTTTTAACTAGGAGATTTTGAGAAAATATGGTTAATTTTAATTGGCAAAAATATCCGGTTTATAAAAGTTCTGGTGTTGAATGGTTAGGAGAAATACCGGAACATTGGGAGATGAAAAGACTAAAGTTTATATCTCATCTTGTTTATGGTGACTCTCTAGGTTCAGAAAATAGAGAAGACGGTAATATTAATGTATATGGTTCTAATGGAATGATAGGTCTGCATTCAAAAGCGAATACTCTTTCACCAGTAATTATTGTTGGTAGAAAAGGTTCTTTTGGTAAAATTCAATATTCTTTGTTTCCTTGTTTTTGTATTGATACAGCTTATTTGATTGACCAAAGAAAAACCAAACAAAATCTCAAATGGTTATGCTATGCTCTACAAATATTAGAGCTTGATAAAATTTCCCAAGATACAGGTGTACCAGGGTTATCTCGCGAAAAAGCTTATCAAAAATTAGTTCCAGTTTCTCCCCTTTCAGAACAACAAGCGATCGCTAATTTCCTAGACGAAAAACTCGCCCAAATAGATGAATATATTGCCAAAAAACAACGGATAATAGAACTACTAAAAGAACAGAAAACTGTTATTATTAATCAGGCAGTTACTAAAGGTATTAACCCAGATGTTTCGATGAAATATTCTGGTATTGAATGGTTAGGAGAAGTACCGGAACATTGGGAGGTTTTACCAGCATTTGCAGTTTTCAAAGAGCAATGTGTAATCAACAGAGACTTAGTTGAAAAAAATCTTTTGTCTCTTAGCTACGGTAAAATAATAAGAAAAAGTTTTACTAACAATTTTGGTTTACTTCCAGAGTCTTTTGAAACTTACCAAATAGTCACACCTGGTAATATAATACTAAGACTAACAGACTTGCAAAACGATAAAAGAAGTTTGAGAGTAGGGTTGGTTAAAGAAAAAGGAATAATAACATCTGCTTACCTTTGTTTAAACCCTCAAAACGTAATTCCAGAATATGTGTATACCCTACTTCACATCTATGATATTTTGAAAATTTTTTATTCTATGGGAAGCGGTGTAAGACAGAATATGAAATTTAAAGACCTCAAAAGACTTCCTATTACTTTTCCTCCAGTTTCTGAACAAAAAGAAATAGTGTCATTCATTGAAAAAAAATTAGAAAAAATTGAGCGATCGCTCACCGTAATAGAAAAGGAAATAAAATTAATCCAAGAATATCGAACAACTCTAATTTCTGAAACAGTAACAGGCAAAATAGACGTTAGAAAATATCATCCTCCCCAATAAATTCACTCATGGCAACCATAACGGACCGAAGCTATAATGTAGTAGGCTGGGTTGCCCTCAAGTTAACCCAACAAAAAGCCAATTTTCTATATCTATATCTATATTTATGTCTATTGTATAACTAACAAAAATTCCTGAATTTTCCACTTTTGCAAAATTCCTATCCTTTAGGTTTCATGGCTGAAGCTAACCGATATTTTTCCCAAAATTTTCCCAGTCATATCTATATATATATGTGCTGAATTTTCCACTTTTGAAAAATTCCTATCGTTTGGGTTTCATGGCTGAAGCTAACCGATATTTTTCCCAAATTTTTCCCAGTCAT
>LIN_NODE_89_length_74191_cov_18.581499
AGCTTAATTCCTGATAGTTTGATAACTGATTATTATGTAGCGATCGCCTAGATAATAATTTTGAATTATTAAGTATAAAAAACTTAATATTTTCAACAAGATTAATGTCAATAAATAATCATTTATATTGGCTTATCACTACATATACAGGACCACCAATTCCTAATGTTTGAAAACTTGGTATTTGATGTAAATAAAATCATGTTAAAATTATTTATTCTTCCTTTGTTAAATTCTTTTTTCTGACTCCACCTGCTTTAATTAATCTTTTTTCTGTTTTGGCGATCGCCTCCTTTTTCTCTGATTCTATTACTTGGGCCTTTGCTATTAATTTTATTAGCTGTTCATAAGTAATGCCAATAATTCTTTTTGTTTATTTTGGATGATTATAAATATATTCTAAAGTTGGATTCATTTGGGAGACTGTATACATAAATGGTTTTGATAATTTTACCTTATTTTCTATTTTGGAGATATCTATTACCTGAGTCTTTGATTATTGTTACTGAGCTAGGTAAACTCGGCAGTTTTCTTGACCAAACTACTTTCAGCTTACCTATTTTAGCTAAATAAATTTTATCTTAACTAACTTTAAATCCTCCTTTTGTCAATCCAGCAGTTTGCCTAGACTTTTTTTACTTAAACTTAGGAGGTCTCATAGACTTCCCTTTCCTATGACTTTTACAACTATTGAAAAAGTTTTGATAGGCTGTATTTAAGTCATTCAATGATTGCTGCAATGGAATACTAGAAACTTCCTTTAGTCATTCTCTATCTTTAATCTTTTTAGCTTTGGTAATCAATACTTTTTGCAGTTCAGAATTACTAGGCTTTTTCTGGCCTTTTTTATGCTGTTCTACGCAATAGGCTAAACTATCATTCTAGACTACGCAAACACAACCAAATAATTACGATAACTTGGTTAGCTGATATTTAGTTGGGTATATTCTGTACCTGTATTTAGCTCTCATCTTTTATTTATTTTTGGCATATAATTTATAATTATAACATAGTCATTCTTGGCATGCATCTGTGTTAAAACGTGAAAGACATAGTGTCTTAGATTTGAAAGTACATTTAGTCTGTGTTATTAATTAATAATTGATAAGTGTATTGGCCGCTGAAGGCTTAGAATTAATTAAAAATTCCTTTGAGATGGTAGCTAGAAAGATGAACTTTAAGATATTGGGGTTTAATAAAAAAACAGATTAAATTTATGGATTTATTGAATATCCACCCAAATTGTCTTAATCTCAAATAGTCAGTTATCTTAAAGGTTTTTTCAGTAGATTATATGGAGCAGCAGGATATAGAAAACCTCACAAAACGTCGCTTTGAAGCCCATCATATTTTGTAGCTTCGGTTGGAGGTGTGCCGCTTGAAACTTCTGAAAAAGTATATTCAAAATCAAAAGTTATCCTCAAAGGCGGAGGCTTTAAAACTAGTTTTTTGGTAAGTATAAGGAATGATTTTTTTACTTCAGATCAGGTTTCTCTACTGTGAAAATTACAATAGGAAATAGGGCTATTTAACTATTACTTATTTGAGCTTAATTTATTGATATATAGTCGTTTTAATTAAGATTGAGACAAAAATTGAGTAGAATAAAATCAAGTAAACTAGAAACTATTTTTAATCATGCCTTACAGTTTAGACTTAAGAAAAACAGTAATAAATTTTGTAGAAAATGTTGGTTGNNNNNNNNNNNNNNNNNNNNNNNNNNNNNNNNNNNNNNNNNNNNNNNNNNNNNNNNNNNNNNNNNNNNNNNNNNNNNNNNNNNNNNNNNNNNNNNNNNNNAAGTCGTCAAATAAAATTAGATGGGAAAGAATTAGAAAAAGATATAAAACCAAATTTTAATCATGTCTTACAGTTTAGACTTAAGAAAAACAGTAATAAATTTTGTAGAAAATGTTGGTTGCTTACTGAAGTAGCTCATATATTTGGGATAGGAATAGCTTCGATATATAGATGGTTATCTCCCCCAAATTTGGAAGTTACTAAGGTAAAAGTCGTCAAATAAAATTAGATGGGAAAGAATTAGAAAAAGATATAAAACCAAATAAATAATAGCTCATTAGCAGACATATCTAAAAAATTTGTAGTTAATCCTACACCTATATTTTATGGTTTTAAAAAAATTAAATTTCCTTCAAAAAAAACAACTTCGTTATAGAGAAATAAATAGAGAAGAAAGAATAAAATATTATCAGAAACTACGAAATTGTATCAAAAAATTGGAAGTAAAAGCCTTGTCTTGATTTATAAACTAGAATTTGAAGATAATCAAGACTGTATTTATGCCTGGTTAAAAAAAATGAAAAAAGTTGATAGTGAGCCAGAAAAAGAACGAGGAAAAATAGAAAATTTAGTAGCCTGAAGAATAAAAAAAGAAAAAGATTTAATGGTACCAATTATATTTAAAGTCAGCCTAAATGCCGTGGGATATAAACAATAGTTAAATGAATATTTATTGCCATCATTAAAAATTCCCAGTGTACTAATTATAGAGAATTAACCAATTCATAGAAAAAAGGTTATTAGAGAATTAGTAGAAGCAGGAGATCATCAATTATTATTTTTGCCAAAATACTCTCTTCATTTAAATGGCAAAGAACATGATTTTAATGCATTAATAAAGAGATAGAATGTATTCACCTATCAACATATCTCTTGATGAAATTATTCGTAATTATTGTGCCAAAGAGTGTCTAATTCTTATTTAAAATGACTATAAGTTTATATATACTAATATAGTTATACTTATCAAGCCTAAATGATTATAGTGGAATTAGATTATAAGAGTCACTTTTGGTGTATAATTAGTTCCCTAAATAACCGAATTCAAACTCTCTTTTGCCTAACCGCTGAAGCTTTTCATTAAGGACCAATGTCAGTATAGTAGACTTTATAATATAAACTTAGTTGCTAAAATTTATTTATACCTATACCACTATATTTAATAGAATTTATTCAGAATATACTGGTATTAACTCGTCCTTTCCAATAACCGCCTCGCCCTCGCCAGTGTCGCCAAGCTGAATCTATTGTGATTAATATATAAATCAAAGCAACAGTGGGTAAGCTCATGGCATATATTGGTGAAAGTCCATAAAATCTAATAATAGGTAAGTAAGCTAAAAATATTAATAATCTTGCTAAGATCGCGATCACTACTACTGGCCACCAACCAAAAATAACTCCCAAAATTATTCCTAATGAGGGAATTAAATAAACTAATTTCATTCCTATTACTGTTACTAATAACAAGAATGGAGAATAATTTAACTGAGTAAAAGCAGTACGAGCTACCATATTCCAAATACTCATTAAATCAGGATAAGAACGTCGGCTTTTCGTATCATTAGTTAGCCCTAACCAGATATTTTTATTTGTGGATTTTTGTTTAACTATTTTAGCTAAATTACAATCATCTATTAAAGCATTTTTAATAACCTCTATTCCTCCAACTTGATCTAAATTTTTATGACGAACTAATATGCAACCTCCAGCAGCAGCTGCAGTAGTATTTTGGGGATTATTTACCCATTTAAATGGATATAACTTTTGAAAGAAAAATACAAATGCGGGAATCATTAATTTCTCGGCTATTGTTTCGCATTGTAGTTTTACCATTAAAGAAACTAAGGCTAAATTTTCTTGTTCTGCTTTGACAACAAGTTGGCGAATATTAGTAGGGAAATGTTCAATATCTGCATCTGTTAATAGAAAATAATCTGGGGCTGGAGTTTGTTTTTTTGCATAGTTAATTCCTTCATTAATTGCCCATAGTTTTCCTGTCCAATTACTAGGTAAATCTGCTGCTGAAATAACTTCTAGCTTTGTAGAATTATGACCTTGTTGAGCCAAAGAATTCGCTATATTGATTGTATTATCTTTACTGTGATCATCTACTAATATTATTTTTAATATCCCTGAATAATCTTGATTTAATAAAGAATTTAGGGTAATTTTTAGTAATTTTTCTTCATTTCTAGCAGGAATTATCACATAAATTGATGGCAAATTTTCCGTATTCTCAATTTTTGTTTTTGATTTTGATAATAGTTGTTGGTTTGCCAGCCAAAAATTACCGCGAAATATTAATAAGTATATCCATATTATGAAGTTAGAAATTACTGTTATTAAGAGAAATTTTTGGAACATAAAAAAAACATAATTTTACAATAGATAAATGCATTTATGCAGGGCAAATATACATTGTTAATAAACCGGTTGTAATTATCAATAAATCATGGTTTATTGTACTTGTTAACAATAGACTTTTCCAATATAGTGTTTATTTAATTTTAAAAAACTAACTATAGTAGTCAGAAATTTTATATGAGTTTGCCCTGTGTATTAATACTATTAAGAAATAGAACTTGACAACATTTTACATAGGTTCAAGGTGACCATAACCGAGGATAGTTCAACTAGAAAAGTATTTTTTTCTTTCTTAGAAATCTATAGAAAAAAATGATATCTATGTGAGTAAACTAGTCAAAAGTAGTTTATTCAAATTATTTCAAGATATCAAATATAATAAAGATTTGAACGATACATTGAACATTTTACCCAAAGTAGCTGGTAACTCCGTCTTTGATAGAAAGCTGGTCAAGAGGCTTGTAGTTAGTTATAGAAAATTCAAGCCCCACAAAACTTTAGTATATTTGTCGACAAAATTATTAATTTACCCCGAATAACTACTCAAAAATTCCAATATAAATAAAGGTAAATATATCAATAATTTTTCCTAACTCTTGAAAATTTATTGACTAATCAAAGAAAAAAGATTTTCAACTATTCCACCAGCCTAAAAATCTAAAGATTCATAATTTCTAGCTCCTCTAAATTATCAGCAGGTGTAAATCCAAATACACGAGAGTAAAAGTAAAATTCTCCATCCAAAGCACGTTTAATATTCTCGGAACTACGAAAACCATGTTGTTCTCCTTCAAAAGCAACATAAGCCACTGGCAATCCTTTTTTCTGTAAAACTTCTACCATTTTCTCTGCTTGATTTGGTGGTACAATTTTATCTTCTAATCCTTGGAAAAAAATTACAGGGCAAGACAAACTCTCAGTAAAATTAATTGGCGATCGCTGTTTATAAATCTCTTTTTTCTCAGGATAAGGTCCTATTAATCCATCTAAATAACGGGATTCAAACTTATGAGTATCTGTTGCTAAAGCCTCTAAATCACTAACTCCATAATAACTTGCTCCTGCTTTAAATACATCCTTAAAAGTTAAGGCACATAAAGTAGTATAACCTCCAGCACTACCACCAGAAATAGCCATGCGATTACTATCTACTAATCCCTGTTTAGCTAAATATTGAGCTCCATTTACACAATCATCAACATCAACAATACCCCAACTATTTTTGAGTCTTTGCCGATACTCTCTTCCATATCCAGTACTACCTCCATAATTAACATCAAGTAAAGCAAAACCACGACTTGTCCAATATTGAATTTTTAAGCTTAAACTACCAGAAGTTGCTGCTGTTGGACCACCATGACTTTTAACTAAAAGAGGTGGTTTTTCTCCTAAAGGTTCTGTGTAATCTTTGTTAGTCGGCGGGTAAAATAAACCATAAGCAGTCTTACCATTTTCTGTAGGAAATTCTATTGTTTTAGGAATAGATAAATAACCAGAATCAATTTTTAAATCTGTAGAACGTTTTAAAATATTAATATCACCTGTAGATAGATTTATTTGTATAATTGAACTAGCTTCTGTGGGGGAACTTCCCAAAAAACAAACTTTGTTATTTTTTGCTGTTAAATAACTAATAGAAGTGAATGGTATTTCTATTTTCTGTAGATGTTTTTTAGTAGTATCAATAGTTGCCAAATTACAAATTCCATTTTGAGAAAAAGTGCAGAGGATTTTGTTAGCTTCTGTAAATGTATAAGTAGACATTCCAAATAACCATTGTGGCACTCCAAACTCAGCATTTAAAGAATACAATATATCTAAATTTACCTTGTCAGTAATTCCTGAAACTTGATAAATATTCCACCATAAAGAGCGATCGCTCACAAAACATAACATTCCATCTGGTGACCACTGGGGTTGAAAAATTGATTCTTCTTTTCCTCCAGCCACGAACTTATTTTCATCTAATAAACCATCTGTATTCACCTGAGCCACCCATAACTCTGTACCATCCCAAGGCATATTTGGATGATTCCAACTAATCCAGCAAAGCGTGGAACCATCAGGACTTAAACGTGGTGAGGCATAAAAATCATAACCCTCTGCTAATACCTGGATATCTTCTCCATTTTTGAGGTTAATGCTAACTATCCTATTAGTAGGCTCCCCATCCTTTGTATGATCTTCTTGAACACAAATTAGGCGATCGCGCTGTTTATCTATTACTGCATCAGCATAACGTAGGTCTGCTGATGGGGTTAAAGGTTGAGGTTCTGTACCTGGTGTTTGGCGATAAAGACGTTGGTCCTTGAAATTAGAAAAATATATCGTATCATCTGCCACTAAGAAGGATCCACCGCCGTATTCATGGACGCGGGTGCGTACATTAAAAGGTGAAGGAGTAATATCAGTTGTCTTTCCATCTGGAGTATAGCGCACAATTACATTTCGTCCACCCTCTGAAGGTCGTCCTTCAATCCAGTAAACATTATTACCATCAATGGTGATACTACTAAGTCCAATTGCCCCGGATAGAATTAAGTCAGTAGTTATGGGAGAGTTCCAAGAACCTAATGGTGCTATTTGTGTCATAGTTAGGATGAATATATACTAAAGTACCCACTTAAATTTTGTCATTTTTTTAATTGTGTCATTGTCAATTGTTAAGTCCTAAATATTTCATTTGATTTAATATTTATTAAAAAATACCAATTAAGAAGATAGGATTCAAGTTATATTAATTACTATGCATTAATATCATAAATATCATAGTTAAGTAGGCAGGCAAAATCTAAATATTCCTCCTCGTACTCTACTACCCTATTTTACAACTATTTTTGCCTACCTACTTAAATATAAATCTAACTTTAAGAAGTATACAAAAATAAGGAATTTAAATTAATGTACTTAAGAAATATATATCTAAATAGTTTTTCATACCTCAAATATATACCAAAAACTTTGACATTCAATGCCCTCCAGAACAGCGCACATGGAGAAAAATTTCCCAGAAAATTCCCCAGAAAATTAGAGCCCTTGCCTTGCCTAGTATTCCTATTCGCTTGATTTTAACGAAAGTTGAAGATGATACTCTCACTTTTGAATCAAGTTTCATTGATACTGAGAGAAAGCCGGTTTAGCCATCATTACTAGACATTAATATTCGTCAACGGGTTTCTAACCAACCTTTTGTGGCAGTTAGTATTATTCCTACAGGAGTAAGAGCTGAAATAGGAGGTTTTGCCGGAGATGCTACTCCTAGTACTAATCTTTTAGCAACTGCTTGTGACTATCTAATCACTAATCCCAATGCAGTTACAGCATCAGATATCTATTTCGCTCAGGATAATGTTCTGTACCTAGAAGGTAATTTAATCTGTCAGTTGCTCCTGGGCAATATTGGGGTAATTCCAGAAAAGCGCAAAAATATTGCAGCAATTATCGAAAAGCCCAAAGATGAAAGATTTTTAAATAATGTTCTGAATGCTCTCAATGGCTTGCGTGCTGTAGGAGGTATTAATATTGACCCTGTAGTGGTAACAGGTGGTCCTGTTGAAACTGAATGTACCTATTCCCAGTATGGAAATGCTTCCGGGGAATTTAAAGGGATGGACGAGTTGATGAAGGCTTTGGATGTAGTGGAAAAATCTGATGTTAGGGCAGTAGCTTTAATGACCACTTTGCAAGTAGATGACAAAGTACGTCAAGCTTAATACCGAGGAGAATCTATTGCCAATCCCTGGGGTGGTGCAGAAGCAATTCTGACCCACATGACTACTAATTTCTATCCTTTTACTGCTGCCCATGCTCCCTTGTTATTGGAGTGGGAACATACAGGATTTGGTAAATTAGTAGATCCTAGGGATGGAGCCGAATTAATTTCCAGTGCTTATGTTTGTTCTCCTCTAAATGGTTTAATCAATTCTCCTCGCCCGGTAAAATTTGATACTCCTTTAGCAGCAGGTGAAACTAGGATATCTGTTGAAAATATTTCCGCAGTGGTAATGCCAGAAACAACTGTAGGAAATATACCTTTCTTAGCGTCTTTAGACCAAGGGGTTCCTATAATCTTAGTGAAAGATAATACTACGAATTACGATATTACTCCTGAAAAATTACAAATTGAAACTCAGGGGCATAAAATATATCGTGTAAATAGCTATATGGAAGCGACAGGATTACTGTTAGCTTTACGGAATGGGATTACGATAGAAAGTACAATTCGCCCCATACCACAACTTAAGCCAATTTTGCTGTAAATTGATGAATCAAGTATCTTCTACCTATAAGCTGATTGCATCCCACAATCAGGATATTCAGATTAGCCTCTATACTCCTGCTCATCAAGGTATTAAAAGTAATGGTCATCGTCTGAGTGCAGAAATTTACCAATATGATGCACCATTTCTGACTCGTCCTCGTACTGAAAATATAGAGAAGCATTTCTCTAAGCTGTATGGTACAAAACATACTTTCTGGCTCACAGCAGGAGGTAGTCAAGGAGTTTTAACCACTTGTGCTTTACTAGGTACTCAGTATAAAAAAGTGGCGATCGCCCTCAATAGTCATATTTCCACTATAAACGGCATCATCTTAGCAGGATTAGAGCCTTATTTTATTGATTCTGAGTCGCTGATGCCTACTACTGATGAGGTAATTACGGCTTTAGAAACGAGTGGCGTATCAGCACTGTTACTAACTCATCCAAGTTATGAAGGGGTAACTATCGAGCTTGCCACCATCGCTAATTATTGTCAGAAGCATGGGATAGCTCTAGCAGTAGATGAAGCTCACGGTAGTCATTTTCCCTTTCTTGACGAACAATGGCAATCGGCAATTAGTGTTGGTGCAGATATAGTTTCCCATAGTATGCACAAATATGCCGGAAGTTTAGTACAAACTGGTTTGTTACATTTACCTAAATCTTCCCAGTTTAGCACCGAACAAGTGATGGGGGTTTTACCTTTGTTTGAAACTACTACCCGCAGTAATTTGTTGATGCTGAGTCTTGAAGATGCTATTAAAAGGGGGTATTCTGAATCAGGCAAGGCTTTATTTGACAAAGCTATTCAAGAGTGCGACCTCCTGCGTAGTCAGTTAGATAGTTATGGTCAGGTTTTAACTTACGATCCTCAAGTTACCGATCCTCTGAAAATTTATTTAAAGAGCGATCGCATGACAGGGGAAGAGTTAGCAGAATTTTTGTATGAATATGGCATAGATGGGGAATTTGCAGGAGAGGAGGGATTATTATTAATTTTCTCTTTTCATCACAATCCACAGGATTTCCAATTTATGCGGGAAACTCTGGCTAAAGTTGTAGCAATTTTGAGGGAAAAACCCATAAAACAGATTGTACCTGACAGTTACTTTTCCCGTCGCCCTCAAATAAATACTTTACCTAAAGATGCTTTCTTTTGCCGGAAAGAAAAGTTACCCATTGGGGAAGTATTAGGTAAAATTAGTAGTTGTTGGATTAAGAAAGTTCCCCCAGGGAGTCCGATTTTGATACCAGGAGAAGAAGTAACTAATTGGCACATAGAACGTTTATCTCCTGATACTGTTGTTGAAGTAGTAGGTGCGTAATTAAAAATGGTCGAAGAACAATCCAAAGATTTCTTAGAAGCAAGACCTTGGTTATCAGGGATTTGTGATACTCAAAGCACTGAGGAATTAAAAAATAAGTATGATGGTTGGGCTAAGACTTATGATACAGATGTCAGAAAAGATTGGTTTTTTATGCCTGGTAATATAGCAATAACATTAAGCCAACTGCTTCCTCACAAAGAAACCGCAATTCTGGATGCTGGTGCTGGAACGGGTTTAGTGGGTGAAGCTTTAGCCCAACAAGGATATACAAATATTACTGCTGTTGATTTGTCAGAAAAAATGCTGGCGATCGCTAAAGAGAGAGAAGTTTACAAGGCTCTCCATCACTGTAATTTAGAAGATTCCCAAATTTTTAACAATTCAGTAACTTTTGATGCTATTATTGCAGCAGGAGTTTTTGCTTATGCCCATGCTGGTGTTAAGGTATTAAACAATCTATTCGGTCTTTTAAGAGAGGACGGAATTTTTTTGTTGACGATACGGGAAGACTATCGCCGTGAAATGCAGATAGCATTAGATAAATTACCGTGGACATTAGTCAGTGAAGAAAATTTTACGATCTATGACGAAGCCAAGTTGATGTATCTTCTTGGTTTTAAAAGGGAGGGATATTAATGAATACTAAAATTGACCAATCCACTCGATCTGAGCAAGAAACCTTGGATAATAAAAGGTTCGTTAAAATCTCCGATCGAGAAGATAGATGTGATATTCCCAAGTCGGCTTGGAGACCTCTGACAAACAATGCTTATTTACAGACTTGGAAAGGGGTGCTTTTGGAGAAAGACCCTATGCAAATAGCAGCTTATCCGATGCTGCTGCGGGAGTTACAACCGAAGACAATTATTGAACTGGGTGCGCTCAAAGGGGGAAGTGCAATTTGGTTAGCAGATCACTTAGAATTATTTGGTATTGAAGGTGAGGTTTACTGTGTTGATAATGACCTTTCTCAACTTGATGAAAAAGCTAAAACAGACTCTAGGATTAATTTTTTAGAAGGTGATTGTCGAGAAATTAATGCTGTTTTACCCACAGGGTTGCTTGTCTCACTGCCTCATCCTTGGTTAATTATAGAGGATGTTCATGATAATCTAGTTGGTATTCTTAAGCATTTTCATCACAATGGTCTGCAAACTGGAGATTACCTGATTATCGAAGACACCAATAAGTTCATGTGGGAAGTATGGTATGATTGGGAAGACCAGGAATTAATTCAGCGAGGAGGGCGCAAGCTTGATGAATTGAGAAGCTGGTTAATGAAGCATCAAGATGAGTACTTAATCGATGCTTACTATCAAGATATTTACGGTTATAATGCTTCAAAAAATTGGAATTCTATTTTAAAAAGGATTTAAATAAAATGATGAATGAATCTAGAATCAAAGAGATCAAGAACACTTGGCAAAAAAAGGGGTTCAAGTGCGAAATTTCAATTACTCCGCCTGGAGAGTTTTGGTCAAGTGATGGTCATGAAACAGACGAGATAATTATACCCTTGGAAGGGGAATTAGAATTGTCTTTACAAGGTAAAGTCTTTACAAGGTAAAACTTTTCGCTCCACCATTGGGGAAGAAATAATTATTCCTGCTGGTGAACCTCATACATTTAAGAGTGTTGGCAAAGTAGCTAGTCGTGTGTATTGGCTCTATGGCTACGAACATGAAAAAGGTGTGACTGGAACTCGTGTATCGTAAATGGCTCAAGGATTTAGGGATTACTTGTGGAGTTTGCTAATTTTGTTGTAGTCAAAAGGCAGACAGATGAAATACTTTTGGCAAATTTTAGCAAGTAATGTTTCATGTTACTTATTTATAGGCACTTAAGATTAAATTAGGCATTACAGCGGTTTTCCTGCACGGTAAACCAGAGTAGGGAGGTTAGACAGACAAAAATTTCCTATAGGGAATGCTACGCGACATATAAAGTGGAGCTTTGCGTCAGCAAAACGTCCCTACAAAATTTTGGTGATGGCGATGTGGTTTATCCATAGGTAATACCATTTTCAAAAATAATGCTATACCGATCTGCTGGGAAAGTGTGGGAGTGTGGGGAGTGTGGGGAGGAGTAAACATAAGAATAATAAACATTAACTAAGCTATTATTAGTAAAAAATGATTTATCCTGTATTAATTACTTAATAACTGAAGTATAGCCTAAGTATAGCAATATTTTTGGGAATTGGTATAAGTAATAGCTATAATAATTATTTTACAAGTTTAGATTAGCAGTTTCCAAAAGCTCAATAACTGCTGAAACCGCTGTCTGAATCGATCCCTGAACCGAAGCATGATTAATAGCTAAATGTTCCCCCGCAAAGAATACACGGGGATTATTTATAGGATAAGGTTGACCAAGAAAAGGTTGATATTTCTCGCGATCGCCAGGGGCAAAATAAGCATAAGAACCAGAACCCGGATTATTATCTTCATCCCAAATACTATGAACAACATCATCAGTATATTGTTTAATATTAGGATGTAGTTGTGAAATTTCTTCTAAGGTTAAATCTGTTTTATTTGACTCATCTAAAGTAACAAACTTTCTAGAATTATCTTCCCAACGATAAGCAGCAGTTAATACAGATGCCTGATAAGAAATATCTTTATTCTTAACCACAAAATGAGGTTGAGAAAAATTGTTTCCATCTAATTTAGCATTATCGCAAGGATACCGACACTTTTCAATATTTAAGTCTGTAAAACTGCCCCCACCATAAATATTTTCTGTAAATTCCCAAGGACGAGCAGTGCAGTGTAATAGACTTTTACTAGAACTACAATAACCTAAATTGTTAATAGCTTCCTGTTGTTTGCTAGGTAAAATAGGGTCAAAATTAATCCGAGCTAAAGCAGTAGTTGGAACAGTACAAATAATATAGTCAAATTCTGCAGTCTGTTGCTTATCCAACTTATTCCAGTCAACTTGAACCCCTTTATCTGTCATCGCTATATTTGTTACTTTTGCTTCAGTCTCAATTTTTCCTGATATTCTTTTAACCAAAGCCTTAATTAAAGTTTCCATTCCTCCAATTAATTCATATTGTTCAACTTGATGCCAAGCAAAGAAGTCAATTAAACCATTTAATAGAGAAACTTTTTCATAATGAATTGCTCCAGTAGCATGACCTAACAACTGAAAAGCATCGGGAGAAAGATGACTACAAAAATAGTCAGTAACTGTTAAATCATCCCATTTTCTAACTCGATCGCTGGTAAAAGTAGGCGCAAATAACTCCCATTTCTCCTGTTCAGAGAAAGAATTAATTAACTCTGACAATAACTGGTCGTAAATTACCCCAGGGTCTTCTTTTTCATCAGAGGTTAAATTATAAACAGAAAAAAGTTCTTGATAATTATCTAAACGAGTTTTCTTTCCCCTCAGGTAATAAAAAGTTGCAGGATTGTAATTAATAAAAGGTCTTTTTGGTAACTTAAACTTATCTATATAATGTAAAGTGCAACCATGACTTGTAGGAATCCGCATTGCACCTAACTCTCCATAAGTTCCATCACTAAAATAATGAGTCTTAATCCTTCCTCCTAAGCGATAATCAGACTCTAATAAAGTAACTTTATGGTTTAGTTGACTTAGTTCGTAAGCACTAACAAGTCCGGCAATTCCTCCGCCAATAATTGCAACTTGTTTGCGAGTACCGCCCTGGTCATAGGGAATAAGAGAACCAGGATGACTATACAAGCGTTCAAAAGAAAATGGACTATCTAACTCTAAAATGTGATTATACATATATCGAGAGTACAAAGTGATGGCTAAAAAAAACATTCCCCCCCAGAAAATTGGGGAGTGGCGGATACTGCTTTAAGATTCTAATTTCTACAACTCTTTCAAAAATGCTACATTTAGTTTATATAAAAACAAGAGGTAAAACTATAAGTAAAAAAAATAATACATCTATTATAGTCACTGGTTAAGTAATAGATACTATTATGAAGACTGGAAGTCTTCGCAGTTCTAAAGATTCACTTTCTAAGGAAAGTAATACATCTATGAATATATCAGAAAATGTAGATGATAGTAATTTAGAAACAGGAAATATTGACAAAATACTTGAAAAATCTCAACTAGAGGCATAAATTGAGAAACTTAGAAAGGAAATTCAACCACTATTAGAACATCTTGCCCAAAATCCCATAACTGCAAATGAAGCTTTGGCAGAAATAGCCATTCAACAGTAAATAAATAATCATCAAACTTTCAAACGGCGATTAATAAATGCTTAGAAAGCAGAGGGTCTTGAAACATTAAAAGCAATATTTAATCATCCTGCTTTTTCTATTCCCGTTGAAACAGTGAAGGGGTTTTTGGAATGATGATAGTATCTTGAGCAGATAATTGAAAATATTAGGTAGATTAAGCGATCGCTGATTCACTAAAAGTTAAAACCTTTCTAGATCTATGAAGAAATCTCATAAAAAGAATCTTACGGCGGTTTATCACTCCTTATACCCATTATCTATTTCTCTACAACTTTCAACTCAACTGCTCATCTGGGGGACTAAAATCCAAATCCCCCCAACCTCCAATTTTTGAGATGTTCTTTGAATAAAGGATATTGCTTTGCTCTATCTGCTAATTCCTTTGCTGCTTTTTGTTCAGCTTCTTCAGAAGAGTAAGTTTTATAAAGCTGGTTTAAAAGTTATGAGCAACTTCCTCCACTAGTTTTTCCTGTAAAAGTTGATAGTAAGTAAGTTTAGATAATCTATACATCTATCATCTATTTCTCTACAACTTCAAACTCAACTGCTCATCCGGCGGACTAAAACCCAAATGCCTCCAACCAGCCGCAGTCACAACTCGACCACGAGGAGTACGCTGCATAAATCCAATCTGCATCAAATACGGCTCATAAACCTCCTCAATAGTTTGAGCATCCTCCCCAGTTGCTGCAGCCATAGTCTCCAAACCAGCAGGACCACCATTATAATTCTCAATCATAGTCCTCAATAAATTACGGTCAGTCCAATCTAAACCAAGAGGGTCAACATTAAACAACTCCAAAGCTTCACCTGCAATCTCAGCATTTATCGGAGTCAACTTTTTCACCTCCGAATAATCTCTCACTCTTCTCAATAAACGATTAGCAATTCGAGGCGTACCCCTGGAACGACGGGCAACCTCCTCAGCACCATCCTCTGTAATATCCGTATTTAAGACTTTTGCTGCTCGGATAATAATTAAACTCAGTTCATCAACCTCATAAAACCGTAACCTCTGAATAATTCCGAAGCGATCGCGTAGAGGAGAAGTCAAAGAACCCACTTTAGTAGTTGCTCCTACCAAAGTAAAAGGTTTGAGAGGAATACTCCTAGTCTTAGAGCTCTTACCTTGCCCAACCGTAATATCTAGTCGAAAATCTTCCATCGCCGGATAAAGTATTTCTTCGGTCATTTTAGAAAGGCGATGAATTTCATCTATAAACAAAATATCCCCTTTTTGTAAACCTACTAACAAACCAACTATATCTCTAGGTTTTTCAATAGCAGGTGCAGTTGTAATCTTACAATTAACCTCCATTTCTGCTGCCAATATTAGAGACATAGTAGTCTTCCCCAATCCTGGAGGACCATACAATAGTAAATGGTCTAGAGATTCTTTTCTAGATTTAGCCGCCGAAATCGCAATATTCAACACCTCTTTTAGGTCTTTCTGTCCGATATATTCATCTAACCTTTGAGGTCGGATTTTTTCCTCATTTTGATTATCACTTTTTTCTGCAGCAGATGCCTCTGGTTCTAATAAAGCTTCTACTTCCGATCTTTGAGCTTGAGACTTTGATTTTTTCGTTTTATATTTATATGAAACTTGATTTTCTGAGGCTAAGAAAATGTCATCATCTGGCCTTTCTGGTTGAGGAGATTGTTTTTTAGAAGAAATTATGGCCATAACTGGAAAATTATATCTAACATCCTTATTATCATACAAAGTAGTGTATTTAATAACTGTCCCATATTTATGAAATCATTATTATCAGTATCAGAAAATATAACATTTGAAGAGGCGATCGCCCTAACTCAAGAAATTATGTCCGAGATAGAAACAGGTCAGCTATCAGAAACTAAAATAGAATCATTAATTGGAGATTTAGTCAAGAGCAAAAATGGTGCTAGAGGATTTTTCGTCAGTTATCTTACAGATTCTCGAGCTTTAGCGGATAATCCATCACCCTCAGTATTCAAAGCTTTAGAATCAGCTCCAGAGATAGTAGTAGAACTGTTGATTAAAAATTTGGCCATGTGTTCGGCAATGGTAGTCCACCATCAGCGAAATCAAGATGAAAAGGCAGCCAATGAATCCAAAAAAGTGCGATCGCGAACCACAAAACTAATAAAAAGCATTAAAATACCCAGTTTATCAGGTAATATTCAGGAATTATATCAAGGTATAACTACTTGCGAGGGAAACTACAAAGGCTTTTTAAAACGCTGGGGCTATGATACTGAGCAATTAAAAGCAATTAAGGAAGTGATAGAACCCTTACTTAGGGCTTGCTAAAAAAAAGGACTTTATCAACTAAGTCCAGTAGGGAACGTAAATTAAATAAAACCGGAAATCTGTAGTTTGTGCCTGAGAAAGCTCTTGAGCGTAATTAATTTTCTCCGGCTTCCGGCTTGTTCTCATTCGTAAGTAGTTTATACTAAATCCGGTTTACATGAGGTGGGTTTTCCACTTACCAAAAATTTATGATGAAAAGTATTATCCGCAAAACCAGCAGAGTTAGTAATTGGCTAACCGTGGTAAATACTGATTGGTTAGTTAATTTAAACTTATTATTCACATTAGTACGAAGGGATTTAGAGGCCAGGTATAAAGGCTCAATTCTTGGAAATTTATGGCCACTACTCAATCAGCTATCCCAACTTTTAATTTATACCTACGTCTTCTCAATTATTCTTAAAGTTAAACTGAGCCTCAGAGGATTACCAGAAGATAGTAAGCTAACCTTTGGACTATGGCTATTTGCAGGATTAATAGCTTGGCTAGCTTTCACTAATGGATTAACTCAAGCTTCTGGATGTGTAATTAGACAGCCCAATTTAGTTAAAAAATTAGTCTTTCCACTCAGTTTATTACCCTTAGTTCCTATTCTTTCAACATTTCTAGAAAGTACATTTGGGTTAATAGCTTTAATAGGAATGCTTTATATATCATCTGGGGTAATAAATCAAACATTATGGCTACTACCTATAGTATTTATACCTCAACTTTTATTAACAGCAGGTTTAGGATATTTTACTGCCGGATTAACAGTATTTTTACGGGATATTCCACAGACTTTAGGAGTAATTATTAATCTTTGGTTTTATGTTACACCAATAGTATATCCTGCATCAGTAATTCCAGAAAATTGGAGAGTTTGGGTATTTTGGTGTAATCCTTTAACAGCGATAGTCGAAGTATATCGTGACCTAATATTAGTAGGAGAAATTCAACACTGGGGAGAATTAGGAATTGCTACTTTAATGTCTACACTAATATTTTATTTTGGCTTGTGGGTTTATCAAAAATTACGTCCTGCTTTTGCCGATGTTTTATGAAAGTATTCATTCCCTAACTATTAGCTTAATATTCACCCCCTTTAAAAGCGAGGTTTAAATGAAAAATATAATTTTTCATGCTTAAAAGAGAATACTTTGACAGTAACCTTAATTATACTGAATTTTTAATTACTTTTACTTCCTAAATTATGTAAGAGCTTATAGTTAATAAGCAAATACTTACAAAAAAAAGGATTAAAATTTGATAATTTATACAGTATATAGTATACCATAACAATTACCTTTTTATTGATAAGTTTTAATTCTCCTTGGAGACTAATTCCTCCTTGGATATAATAAGAATAAGTTAATAACTTATTACAAATAGCCATCAGCTATTTGTACAGCATTCCCCAGGAAACGCTTACATATAAAATCCATGATACCTGAAACTGTAATTTCACTACAAAATGTTTCTAAATGTTTTAAACGGTACCAACATCCTGTAGACCGTTTAAAAGAAATTTTACTCCCTGGAAAAAGTTGTGCTGATGAATTTTGGGCAGTACAAAATATAAATATAGAAATAGAAAAAGGGCATACTTTAGGAATTGTAGGACGGAATGGTTCAGGAAAAAGTACTCTTTTACAAATAATTGTGGGAACTCTAACGCCAACAACAGGAAAAGTAAAAATTCAAGGGAGAATTTCTGCACTACTAGAACTTGGTAGTGGATTTAATCCAGAATTTACAGGGAGACAAAACGTTTTTTTTAACGGTCAACTATTAGGATTAAAAACATCAGAAATAGAAGCAAAATTTGACCAAATCGCTAGTTTTGCCGATATTGGTGATTTTATTGACCAACCTGTAAAAACTTATTCTAGCGGAATGTTTATTAGATTAGGATTTGCTGTAGCTACCAGTGTAGATCCAGATATTTTAGTAGTTGATGAAGCACTTTCAGTAGGAGATGAAGCATTTCAAAGAAAATGTTTTGCACGTATTCAAGACATTCAAGAAAGAGGAGGTACAATTTTATTTGTGTCTCATGCTGCTTCAACAGTGGTTCAGCTTTGTGACTCAGCAATTTTGATGGATCATGGGGAAATGTTGCTTTATCATACTCCTAAATATGTAGTTTCTAAATATCAGAAATTAATCTATGCTTTTCCAGATAAAATTCCATCAATAAGAGAAGAAATTCGCCAAATTCCTAATTTAACCATTCAAGATTTATTTGATGATCAAAATACAGATAAATCACCATCTAAATCGGCAATAAATAGTGAAAATCTAGATCAATATCAGATTGCACAATCAATAGAATACGAAGAAATTTATGATCCAGATATGATACCCTCAAATACCATACATTATCCTGATAAAGGAGCAAAAATTATTGACCCCCATATTATTACTTTGGAAGGTAAAAGGGTAAATCATTTAGTTAACCGCCGGGAATATTACTATACATATAGAGTAAAATTTATTAATTCAACATCCAAAATTAGGTTTGGAATGTTAATAAAAACTCTCAGTGGTTTTGAGTTAGGAGGAGCATCTTTACATGGTTATACTAAATCAGTAGAATATATTGCAGCACAACAAATAGTTATAGTTAAATTTAGGTTCAAATGTTTACTAAATCCTGGTGTATATTTTTTAAATGCTGGAGTTGTTGGAATGGCAAACGATCATCTAACCTATTTATCCCGTTGCATTGACATTGCAATGTTTAAAGTCCAACATTATAGTGATTCATGCGGTACAGGTGTCATTGACTTTTTAATAGAACCTAGCTTAAACATTGAGCATAATACTCTGAACAATAAAGCCAAAATTGAATCTATTTAAAATAGAAATAGGGTAGAAAAAATCAGATTATTTCAGTTATTATTTATTAGTAGCAACTACTGAATCCTTATACTTCAAATACCTATAGGGAATATTTTTTTATTCCCAATTAAAAGGAACTTGAAAAATATTACATTTACCCATTAATTAATTAAAAATTGTAGATGTTTGTTCATAAAACTTCTACGATAAAAATATTTTTTTTAAATTGTACTACCTCTTTCTTAAACCTTAACCTTGATTGTTAGATATTTTATATGGTAAAAAAAACGAGAGAAACAAATTAAAATATAAAAATATGAACCCTGAAAAAATAGATTTCAATAACAAGTTAATTATAGATCAATTTATTCAAGACCAAACTAAAAAATCTGACAAAATAAACGTGATAATTCATCCACAAGATGAAATGTATCTCTATGCTTTGAAAAATACAGACGGGAGGAAAGATGAAGCATTGCTACGATATTTTTCTAATGGAAAAAGAATTTTAGATGCAGTAAAACAAATTGTAGAATGGTATTTTGATGGATTTGAAAATATATCCTCTTTTCTAGACTTTGCTAGTGGTTATGGTCGTTTTAGTAGGTTTTTGGTTCAAGAAATACCAAACAATAAAATATGGGTTTCGGATATTTATCCCAAAGCAGTAGAATTTCAAAAACAACAGTTTGGTGTCGAAGGGATAGTTTCAACTAATTATCCAGAAAACTATCAAATAAATCAAAAATTTGACTGCATTTTTGCTTGTTCTTTTTTTAGTCACACTCCCCAAAAAACTTTTACTAGTTGGTTAGAAAAATTATATAGTAGCTTGACTGAAAATGGTATATTAATCTTCAGTACTCATGATTTATCTTTAATGACTATAGAGGCAGACGTAGAAGCAGAAGAAATTTATTTTACTCCAGAAAGTGAAAGTCTTTTTCTGAAAACTGAAGATTATGGAGTTACTTATGTGGGAGAAAAATGGGTAGCTAAAGTAATTCAAAAAGTTACTCAGGGAAAGGCAAAATGGCATCGAATTCAAAGAGGTCTTTGTGGACATCATGACTTATATATTATCAGAAAGAAGGAAGCAAGAAGAAGTAATAAGGAACAAGTTGGGGAACAAATAGATGAATTATTAAACTTTCATTGTCATCCTGATGGAGGTTGCAAAAAAATTCAAATGACAGTTACAGGAGATATTTATTTAGAGGGATGGGCAGCAGATATTAATCCAGAAGAAAAGGTAGAAAAAATATCATTTTTAATCAATGGAAACGAAGTAGAAAGCTGTTACCCAAAGCCTGAAAATAAAACTCAAAAATATCAATGGTCATCTACTATTAATACTCAAAATTTATCAGCAAATGACATTATACTAGTTAAAATTATTAATAATTTTAATTTGGAGCGAGTAGTTAATATTTATCCCGTTCATAACATCGCATTAATACCACCAAATGATCTATTACTAAGAATAAGTGGCAACCCGAGTATCAAAGCTTTTATTAGTTCATTTGATGACCTAAGATATACCGTAAAAAGTTATCTTCAAACCGCAGGATTTAATTTTAATCAATTTGAGAAAATACTAGATTTTGGTTGTGGGGTAGGGCGTTACTTAATGGCATTTGAACCTGAACTTTCCCCTAATCAAAAACTATTTGGTTGTGACGTTTTTGCCGAATGTGCTGAATGGTGTCAAGAAAATATTAAATTTGCCACTGTCAAAAATAACGATATTCAGCCACCGTTACCTTTTGAAAATAATCAGTTTGATTTAATTAATGCTATCTCAGTATTTACTCATCTAAGTTTAGATTTACAACATCTTTGGGCGTGGGATATTTATCGAGTTTTACGACCAGGTGGAATATTATTTATGACTCTTCACGGACCTCAATTTTTCCCCATAGTTTATGATGTTTTTCGCAGTGGAAATTCTCATATAGCAGAAATGTATAGTATTGGTGAAGAGGGATTATTTTTATATCTTGACCATCAAGGAGAAACAGATGGTCAAGGTCAACATACTATTGCAGCAGTTCATACACCAACAGCTTACCAGGAAATATTTTCTATGTTTAAACACATTAAAAGATTTCCTCAAAGTAATTTAGCAAATGGTCAAGATTTATATATTTTACAAAAACCAATTTCTGGAAGTTTAGTTGCTCAACCTATTAATATTAAGTCAGAAGTAAGAAGTCAGAAATCAGACATTAATAATTTTAGTAAAAAGAAAGATGCGGAAAATATTACCAAAAAAATAACAGGAGATATCAATTTAGAACTCCTAAATAATAATTTAGAAATTAATAATTTTCTAAAGACAGAAAATGTGGGAAATGCTACGGAAGAAATAGTAGGAAAAGAGATAGAAGTAGAAAAAATACTCATATCTGATAATGGAGAAGGTGAAAATTTGTCAGAGAAAATATTGTCTGATAGTCAAACAAAGGAGCAACTAACAACACAAGTAGGAAACATACCTTTATCTAATGATGTAAAAACTGGAAATTTATCTGAAAAAGTATTCTGTGAGAGTCATCAATATCATACTGAGATGAAATTTCAAATAGAAGGTCAAAAAGTATTTAGAGCTTATCCACAAATAGAACCGTTAGGTACTTATTCTATTGGCTGTAAAATTGAGATTGTTAATAACAAAAATGGAGAAATTTTAGTACAAAAAACTCTGCCACTAAACAATAAAAATATATTTGGTAAAACTAATTATGGTTTGATAGAAATAGAAATTCCTGAATATTCAGGAGAAGTAATTGTCAGATTAAAAACTGTAATTACTGATAGAATCACTTTACCACCAGAACAAGAAGTATTAGTATCTTGGAATTTTGCAAACTTTGCTTAATATTAAGGAGGAAAATTAGATGAAAACAACAGCTTTGATTATTGCCGGAATGCACCGTTCAGGAACCTCCTTAACTGCTTCTTTATTTCAAAGTTTAGGAGTGAATATAGGAGAAAAATTACTCGGTCCTGAATTGGGAAATATTAGAGGGCATTTTGAAGATATTGAGTTTGTAGAACTCCATAAAAAAATATTGCGGTCGCAACATATAGATGACCTCGGTAGTAACTTAGAAACTCAAGAAATTGTAGTCAAGAAGCCAAACTTAAAAATAGCAAGAAAACTTATAAAAAATCGTCAAGAAGAAAATGAAAAATCTCACAAAATATGGGGATGGAAAGACCCTAGGACTACATTATTTTTAAACTTTTGGTTAAAGTTATTGCCCGATGCTAAATTTATTTTTGTTTATCGTTCTCCTTGGGAAGTAGTAGACTCTCTTTATCGACGAAGTACAGATAAAAAGTTATTGGATCAACCAGAAATAGCTGTAAAAATGTGGTTGAATTACAATCAGAGAATATTAGACTTTTATCAACAATGTTCAGCAAAATGTTTAATAGGTAAAGTTGATATTATTGGTAGAGATCCTGAAAGCTTTATCCAGGCAGTTAACGAAAAATTTGAAATGAATTTACCAGCACCTTCTCCTGAGATTTTTGCTGAATCATTATTGGTGAAAGACATTAGCCAAACCAATAAACCTAGTCTCATAGAAAAATATTTTCCAGAAACATTAGAAACTTATCAGCAACTAGAAAAAAATGGCATAGGTGGAGATTTAGAGGTCAACATCCAAGAGTCGAAGGTTAAAAGTGAATCAGAATTATGGGAGTTTAGGGATTGGTTCAATATTCGATGTTTAGAAAAACAAGTTAGTAGTTTAGAAACAGATGTAGAAAAATGGCAAAAAATATTTAAAGAAGCACAAAAAAAGGTAGGAAAATTAGAATCCGAATTAGGTGAAACTCAGCAACAAATTAATATTAGGTCAGTTAAGCTCGAAGAGTCTAGTAAAAAGATAGAATTACTAGAAATAGAATTAGGTAAAACTCAAGTTCAACTCGAAGGTAAAGTAAAAAATTTACAAGCATCTCAAACTAAAGTAGTCACATTAGAAAGAACACTAGGGCAGACTCAATCTCAACTGGAAAATAATCAAACAAAATTACAAGAGTCTCAACAGAAAATTATTAGATTAGAAGTAGACTTAGGGCAAACTCAGACACAATTTAATAACTCAAAAACTAGGTTTAAAGAAGCTTTAGTCAAAATATTTAGTTTAGAAACAGAATTAGGAAAAACTCAAGTTCAACTAGAAGGTACTCAGATTAAATTTACTGAATCTCAGAAAAAATTATTAGGAGTAGAAACTGACTTTGGGCAAAGTCAAATGAAACTTGAGAGAAATCAAATTAAGTTAGGAGAGTCTCAGGAAAAAATTGGAATATTAGAAACTAAGTTAGGTCAGACTACACTACGACTTAATGGCAATATTCTGAAATTACAAGAGTCTCAAACTAAAATTCAACTGTTAGAAACAGAATTTGGAGAAGCTCAAAGATTACTCGATGGTACTCAGATAAAATTATTAGAATCTCAAAATAAAATTCAATTCCTAGAAACAGAATTCGGAGAAGCTCAAAGATTACTCGATGGTACTCAGGTAAAATTATTAGAATCTCAAAATAAAATTCAATTCCTGGAAACAGAATTAGGGCAAACTCAAGGAGTATTGGGACAAACTCAAGCCACTCTCCAAGAAACTCAAGCTACTCTCCAAGAAACTCAAACCACTCTCCAAGAAACTCAAACCACTCTCCAAGAAACTCAAACCACTCTCCAAGAAACTCAAGCCACTCTCCAACAAACTCAAGCTCAATTAGATGCTCAACACTACGAAACAGAAATGCTTAGGGCAGAAATTTCTGGGATGAAATCTTCCAAATTCTGGAAACTACGAGAAAAGTGGTTTAGTTTGAAAGGAAAACTAAAAAAGAAACTGAAAAATTTACGAGGGCGCTTCATTTTTTCTATCGACTCCCCTATTAATTGGAAAATTTCCAACTCCCAAATAGAAATAGTAGGTTGGTGTTTCCACAATAGTATTCTCAAGATCCAAAATATTCGTGCCAGAGTAGGAACCGAAGTTTTTTTTGGTAAGTATGGTATCCCACGACCAGATGTTGCCCAACAATATAATGATATTTCTACTGCTCAAAATTCTGGCTTTCAAATATCTGTACAACTTTCCCCAGGAAATTACCAATTAATACTTGAAGTAGAAGAAAAGAAAGGAAAGTGGCATGAATTGGTAACCTACCCCATATCAATATCTACCGTCGAAGCAAATTTTGATGCTCCCACAAACTGGCAACAAAGGGAGGGAGTAATTTTATTTGCTGGTTGGTGTTGCCATCGAGAAGAGAAAATTACCAAATTAGTTCTTAAATATGGGGATATTTCTGTAGACTGCGCTTATGGTTTGCGTCGGAAAGATGTAGAGGAAATTTTCCCAAATTGGGTAGGAAGTGGCCATAGTGGCTTTGAAGTAACCGTTGAACTTCCACCCGGAAAATGGCAAGTTAGTTTAGAAGCATATTTGGAAAGTGGGGAAATAGTTGGTTTTCCTTGCTCAGAAGTTTTGCAACTAAAACGTTATGGTTTTTGGGAAAAAGCTAAAGATAAATTTCGGCAATTATCCAAATTTACTCAAGCTATTCAAAAACGAATTTCCGAAAGAAAACAAAGATTAGGTCGCATCATCCCCCTACCTTCAGAATTACCTAGTATTGCCCGACAAATATTAGCAATATATAGACAGCAGCAAAAACAAGGGGGAGATTTATTGCTTCCCCCTGGGTTTGTCCTACCAGAAACTGTAGATGTTTATGATGCTTGGTTGGCAGTAAATAACTGGGGCGATCGCTCCCGTCAATATTTAATATCCCGTTTAGAAAGTTGTCGGACTCCTTTGCCAAAAATTTCTGTGGTTATGCCAGTTTATGATCCTCCTCTAAAATTTTTGCATCAGGGAATATCCAGTGTACTAAATCAAGTATACCAAAATTGGGAATTTTGTATAGCCGATGATTGTAGTAGTAATCCGAAAATTCGGGAAATTCTGACAGAAAGAGCTAAGACTGATTCCCGTATTAAACTTACATTCCGCTCTGAAAATGGCAATATTAGTGCTGCGACTAATTCCGCCGCCGAATTGGCCACGGGAGATTTTCTTCTCTTTTTGGATAATGATGATGAACTTACTCCGGATGCTTTGGGGGAAGTTGCTTTATATATAAGTCAAAATTCAGAGATAGATTTTCTTTATTCCGATGACGATAAAATTAGTACGGAAGGCAAAAGATTCGACCCTCAATTTAAACCAGAATATTCTCCAGAATTATTACTTTCCTATATGTATATAGGTCATTTGTGTGTAGTGAGAAAAGAAATTTTCGACAAAATAGGAGGATTTAGAATTGGTTTTGAAGGTTCTCAAGATTATGATTTTGCTTTAAGAGCAACAGAAATTTCTCGTCAAGTCGGACATTTACCTTTAGTGTTATATCATTGGCGAACAACTCCAGGTTCGACTGCTATTTCTGGAGGGGAAAAACCGAAAAGTTTTCTAGCAGGTCAAAAAGCACTTCAAGAAAGTTTAATTCGTCGAGGTGTGGCAGGAAATATTTATCAACCAGACTGGGCAGTGCGGGAAAAGTTAGGAATTTTTAAACCAACTTTTCCCGATCAAGGTGACTCAGTAACTATTATTATTCCAACGAAAAATCAGGTTAAGTTATTGAAAGCTTGTGTGGAGTCTTTGAGAAAGACAACCTATCAGAATTATCAAATTTTTGTGATTGATAATGAAAGTGATGAACCTGAAACTTTAGAATATTTGGCAGGTTTAAAATGTTTGTATTCTGGGGAAGATAATATATTAGTTTTTCCGATGAAAAATACTGATGGAAAATTTAATTTTGCTGCTATAAACAACCGCGCTGTCGAACAGGTAAAAACTGAGTATATTCTATTTCTAAATAATGACACAGAAATTATTTCTCCCTACTGGTTAAGTCAAATGATGGGATATGCAAAAATTCCTGGAGTCGGTGCGGTGGGTGCTAAGTTGATTTATCCGGATAAAAGAATTCAACATGCTGGTGTAATTCATGGTTTACACCATGGTTTAGCAGGTCATGCTTTTAAATTATTACATAGTGAAAATAGGGGTTATCTTTCCCAAGCGTTTGTTTCAAAAAATTATTCGGCAGTAACCGCAGCTTGTATGTTAACTCCCCGAAAATTATTTTTAGAATTAGGTGGTTTTGATGAGGAAAATTTTGCTGTTGCTTATAATGATGCTGACTATGGTTATCGACTTTTAAAAAGTGGTTATCGTTCGGTTTATTGTGCAGATGCTGAATTAATTCATAAGGAAGGAACGAGTCGGGGTTATTCTGATAATCCTCAAGAAGAGGCAAATTATCGTAGGAAATATTCTCAGATGATAGATGGGTTTTATAGTCCTCATTTGTCTCTAGAAAGTGATTGTTTTCAAATTCAACCGAGAAGATATTTTATTAGAAATTTAGAAGTCAGAAGTCAAAAGCCAGAAGTTTTTATGAATTCAGGTAGTTCTAAGAAAGAGCCGGAAATAAATACTCAAGTAAAAGTCGATAAATCTGATAAAGAGTCAGAAATAAATAATCAGACATTAGAGAAAAATTATCCAAATGAATCAGAAATAAATAATCAGATTAGTTATAGTACAGAAAACTTCTATACTTCTCAAAAAGAAGCTTTTCCCAGAATTAAAATATTGATGTGTAGTAATTCTTTAGACCTAACTGGTGCCCCACTTCATCAATTAGAAATAGCTCTAAAGTTAGCAAAAGATGGAATTGTTGAACCAATAATATTTTCCGTAAATGATGGGGAGTTAAGAGAAATTTATCAACAACAAAATATTCAAGTTATTGTTAAAGATAATCCTCTAGAACATATTTACGAAAGACATGCTTATGATACAGCTTTAACTACTTTTGCTCAAGAAATAAAATCTCTAAATATTGATGTGATGTATATCAATACTTTAGAAAATTTTTTTATGGTAGATGTGGCTCAAATGTTAAATATTCCCAGTGTCTGGAATGTGCATGAAAGTGAACCTTGGCAAACTTATTTTAATCGTTTTGGAAATGAGATAGCTGCCAGAGCATTAGAATGTTTCCGTTATCCTTATCGCATAATTTTTGTTTCTGATGCTACTCGAAATAGGTATCTTCCTTTAAATAGTCATCACAATTTTACAGTCATTCATAATGGACTAGATTTAGAATTATTAAAAAAAGCCAGCGCTAAATGGTCTAGACAAGAAGCAAGGTCAGTTTTAGGAGTAAAAGAAGATGAAATAGTTATTCTATTATTAGGTACTGTCTGTGAAAGGAAAGGTCAACATGACTTAATAAGAGCCCTATCATTTATGCCAGAAGAAGAAAGACAAAAAATTAAATGTTTTCTAGTAGGTGATCGCCCCAACCTTTACAGCTTAAAATTACACGAGCTTGTCAAAAACTTACCAGAAGAAATTCAACAAAGAGTAGAAATAGTAGGAGAAACTCCAGAAACAGCAAAATATTATCAAGCAGCAGATATATTTGTTTGTACTTCTCGCATAGAAAGTTTCCCCAGAGTAATATTAGAAGCAATGTCTTATAGTTTACCTATAGTTACTACTCCAGTTTTTGGCATAGTTGAACAAGTCAAGCCAAATATTAACGGTTTATTCTATACTCCTGAAAACCCAGAAGAATTAGCAAATGTTTTGACGTCTTTATTGATAGATGAAGAGTTACGTCATAAATTTGCTACTAATGCTAAATATGTATTGGAGTCATTAAATAACTTTGCAGAAATGACTGAAACTTACGGTCAAATATTCCAAGAAGCTTACTTTTGTAGAGTGTGAAAGTTATCTAAAGTCAGGACTTATGCAATGGTAATATATATAGATTTCAAAAGCTATAACGTTATATTTTAAAAGCTATATGTATGGTTTATGCGTAACTTATATAGAGGTTTACTTATTGATTTATACAACCCATAACTGTCTTTTTTATTGAAATATAGAGGTTTCAAGAAAACTGTTTTAGGTAGTCTAAAAATTATCGGAGTTTATCATCATGAAGGAAAATTAGAGTATAAAATTCTGAGCTTGAAACAGGAGATATCCTAATAATATTATCGTCTAGAAGTCGAAGTAGATAAAGTTATAAAGACAGAAATAAATTCTAGTGTTACCTATCAGCAATTTACATATTTATACTGTGCTAGATACATTGAGTAATTTGAAAATTGGGTCAAATTTTTCCTCAGAAAAAAACTTTTAATTATGGAAAATAAATACTTATTAGAGAGTCCTTAAGGAACTCTGAATAAAGTATTTTACTTTCTAAATTAGCAGACAAAATCTATAGATTATTTTCTGAATATTGAGGATAAAAAAAAATTATATTGACTCATAAATCCATCAAAATTTTCTTGAATACCTTTAATTATATAACTAAAAATAAAATAAACATATTCCTATCAACTTTACAAAAAAACACAACTTTATCTGGAAAAAATGAACATTAACAAGCCATATTTTTTAATAATTGGAGCCCAGAAATGTGGTACTAACTCCTTATATAAATATTTAGTTCAACATCCTTTAATTGCTCCATCTTTACAACATGAGATTCATTATTTTGATTTAAATTTTGACAAAGATTTAGAATGGTATAAATCACAATTTCCCGAATTAGAACTAGGAATGATTACTGGAGAATCAAGTCCTTACTATTTATTTCATCCTCTAGTAGCTCAAAGAGTTTTTGATAAATATCCTCAGATGAAACTAATTGTTCTTTTGAGGAACCCAACTGAAAGAGCTATTTCTCATTACTACCATGAAGTAAGATTAGGATCTGAATTTTTGAGTTTGAAAGAGGCGATCGCTACTGAAGAAACTCGTTTACAGGGAGAAGTTAATAAAATCATTCAAACAGGAACATATTATAGTTTTAACCATCAACATTATACATATCTAGCAAGGGGCAAATATATTGAACAACTCCAAAATTGGATGAGCATTTTTCCTAAAGAACAATTTCTCATTCTCAAAAGTGAAGACTTATTTAGTACTCCTCAAGAAACTATGAATAAAGTATTTCATTTTTTAGAGATACCTACATATTCCTCAGAAAAATATATTCAATATAATCCTGGTAATTACTCAAAACCTAGTCAAGAAATATATCAAGAATTAGTTGAATATTTTGAACCATACAATCAAAAATTAGTTGAATATATGAGAATTTACTTTTGACATCCTGCCTGACTTTTAGGAACTCTTAAACAACCGAACTATAACACCTATGCGGGTTGACATCTCACGGGCTGCTAGACTTATCCCCATACTTTCCTTGTTAGGAGAAGCAAGAGAGGTGGGTTAGCCTAGTCTTTATGTCCATTTTAAGTCTCGGAATGCCCGAGGGTGACTTACCAAAAATTCTTGTTGGTCTTTTCTTTATTTGTGCTTTGACATAAAGAAGTTACTCAGAAACCTGAAAGCTTCCCAAGTTCAACTCTCAACTTTTAAGTGGTCCGACAAACCTTTTTTATTCTGCACTATAGCAATTCTCACACTGAGTCGGTAAAAATTTATTTTAGTAGGGAAGATGCATCTAAGCTCCCCTAAAGATTAGTAAGCAAGGAAAACAGAGTATAGAAAAGAAGAAAAAAACTGTACATCATTACCTTGAAAAACTCTATATTTATGAGACAAGGCAGGTATTTAAACCAATCTTATTAAACAATTGAAAATCGCCCGATGGGTGGGCCAAGTGTTAAACCCAATTTTTCTTTAAGTCTTCAATTTTTGAAATAATTAAGCAAGTAATAAGGTTTGCTAATGACTTTTTTGTTGCTGTAGAAAATCTCAAAATCTTAGAAATAATGAGTAATGAATTTTGGTTATTCGTTAAAAAAAATACGACTTTAAGCTTGCAGTTAAACTCATATAGAAGATTTTGGCCTTGGTGATTTTGACCCTTGATTGTGCTTTAATAGTAATCGCCTAACTATTAACTCAAAATAATTTTATCTTGGGCCAAATTTAAGTTTTATAGCTGGATTCGCCAACGCTATATTTTTAACTAAAAGTTTTGAAAAATTGGCATTGTACTACTTCTCTAAAGCAACATTTAAGGCTTAAAACGCCACTACCAGAGTCATCAAAGTAGTTTGTAGAAATAGTTGGTTGCCCTAGAGATTCATTGAGTCATTATTTTCCTGGAGTTTTCTTGATAGAAGTTATACCTAAAAAGACTACTAATAGTTAACTTAATAATTAAGATGTTTTGGGTATAAATTTATGTATACGATATAGATTACCACTGAAAGAATTGACTTCAATATCTCAAAAAAGTACTTGATAAAATACCGAAAAAATATGTAATTAATTTTGCATAGGAACTTAGCTGATAGCTAAATGTTTATAGCTAATAAACTTATAAAATATAACTATACCCCATGACTATTGATTATGAAAATGCCTGGGAAGAATATGCAAAAAAATGGCAAGAATATTACCCAGAATTAACCTATATAGGTGATGAATGGATAGGCAAAGCAGCTGGAGCAGCAAACTCATTAGCAGATTACGAAAAATTAATAGAAAAAAAATTTATTGCTCCATATATAAAACAAAAAGATACAGTGTTAGAGATAGGAATTGGTGGGGGAAGAACCGCAGCATTGTTACTTAAATACTGCCAAAAATTAATATGTGCTGATATTTCTAAGTTTATGTTAAATGCTACTAAAAATAGACTGGGTGAAGATCAAATAAAATATGTAAAAGTTGACGGAATAACATTAAATGAAATTGAATCAGAAGTAGCAGATGTTTGCTTTTGCTATGACACAATGGTGCATTTAGAACCCAGAGATATTTTCAATTACTTAACTAAAATTCCTAGCAAATTAAAAGGAAAAAAGCTTTGTATCTTTCATCACACAAATACTCTTAGTAATTTAGGTTGGCAAAGATTTCTCAAAGATTGGGATGAGAATCTTATGGGTGAACGAAATGGTACAGCTCACTCAGTAATGACAGACAAAATAATGGAAAAGTTTCTTTCCCATCTTAACTACCAAATTATTCATAAAGATATTAACTCAGTTCCGAGAGATTGTGTTTGGATTTGTCAAGCACCTGAAAATAATTAACAGTTAAGGAAACAGGAAAAAAATCATCATTTTTTGAACTAGACCTTTTTGTTTTCCTGTATCTATTTACTACCCCTTACTCAGCTAATACCAGTTTAAAATGTGCCTTTAATAAGTCAGAATTTATCATGGTTTTTCGCGTAAACAATGCACATAACAATGAGTCGTTTAAATGCACAACAGTTTACCTACTCTCTAAACTTATAATTTAGGTTAGTTGTATATTGAAAGTCTCTCCTGATTTAGTATTATTTTCAATTATCAAACTTATGAAAGCTTTATTTCTACACCCGAATTTTCCGGCTCAATATCGTCATATTATTACCGCTTTAGGAGCTAACCCAAAAAACCAAGTCGTCTTTGGTACAAAAAACGAAAGGCCAGAATGGAAAATACCAGGAGTTCATAAAGCACTATTCAACCCCAGTCGGGAAGCCCGCCCAGAAACTCACCATTATGTGCGTCCTTTAGAAAGTGCAGTAATTTATGGACAAGCCGTGTTTAGAATGGCAGAACAACTTAAGGTCAAAGGGTTTGTCCCAGATGTAATTTGTGGTCATTCAGGATGGGGGCCTACTCTATTTGTTAAAGAAGCATTTCCTGGAGTTCCCTTACTTTGCTACTTTGAATGGTTCTATCATTCTCAGGGTTCTGATGCAGATTTTGACCCTGCAGAACCCTTAACAGTAGATGATATGGCCAGAATTCGGATCAAAAATGCCCCCATATTAATAGACTTGTACTCTTGTGATTGGGGACTATCTCCCACACACTGGCAGCGCTCCCAATTTCCTCAAGAACTCCAAAGCAAACTATCTGTACTGCATGATGGGGTGGATACCGACTATTTCAAACCAAATCCGGGGTCAAAACTGGTATTACCCAACTTAGACTTGTCTGGAGTAGATGAACTGGTGACTTATGTAGCAAGAGGAATGGAACCATATCGAGGTTTTCCAGAATTTATCGAAGCGATCGCCTATATCCAAGAAAGAAGGCCCAACTGTCATGTAGTAGTAGTTGGTTCTGAAAGAGTTTGCTATGGTAAATCATTACCAAATGGCAAAACTTACAAACAAGAGATGCTAGAAAAAATACCCTTGGACTTATCAAGAATTCACTTTGTTGGATCATTGCCCTATGGATTATACTTGAAAGTCATTCAAGCATCAGATGTTCACATTTACCTAACCAGACCTTTTGTGCTTTCATGGTCAATGATTGAGTCCCTATCAACTGGTTGCTTAATTGTCGGTTCAGACACAGCACCAGTTAGGGAAGTTATTCAAGATGGGAAAAATGGCCTATTAGCAGACTTCTTCTCTCCTAAGCATATAGCTGACCGTGTTGATGAAGTTTTAGATCACCCAACTCGTATGGCAGAAATACGAGAAAAAGCACGGCAAACTGTATTAGAACGTTATGCTTTATCCAATCTATTAATAAAACATTTAGAACTAATTAATCAAGTTGCTAATCGTAGCTTAACACCAACTAAAGGTAAGGAAACAAAAGGATCTCTTACCTTATCTAAATTCTAGGTACATTCAAAATTAGATATATCTGGGAACCATTAGTAAATTAATACCGTCCTCCGGTAATGTTTAGACTGTAAACTATAATCAATAAGTAAAGTACTAAAAAAGTACCAAAAGTTACCCAAACCAGTTATGTCTTTTATGGTTTAGGTTTTAAAACTTAAACCCTAATGCAATGCCTTGAAAATCTGAAAACTTTCTTGGTCTTACATAAGCATCCACAGGCAAATATCCATCTCCCATAGACTAAACTTTTGTGCTGTCTCATGAAATAGGCCGACCTCCCAGGTTAAATCACCGATCCTGGAAGGGAAACTAGAGGAGTGGGTCAAATTTTTCCTAATTTTGCCGAAATTGTTTGGGTATTCTAGAAGAGTTTTAATAGACTCTTTGATTATAAGTAGCAGGTAAAATCCCGCAATTCATACTAACCCCTTTCCTGACGGCGACAGCATTTTAAGCCTTGCCACATTGAAAGTACAGCTTTGGGGAACAGAAAATCTACCTAATAGAGTGGAACTTGAATGCGGATTAAGTTAAAAATATGCTGTCTTAGAATAAGTACTAACGTTGTACTTCCAAGTCAATAAGAGTAAATCTATAGACAAATAGTTAGGCCCAACTTTGGCTAATAATTTTTGTAGTTAAAAGGCTAGACTTATTCCAGATAAACAGGTTAAACTACAGCCGAATATAAAATAACTTCTGTTTTTAGTGGTATAACTAAACAGAATAATTGACCATAAATATTATAGATAAATGTAGAGGAGTGAAACGGTATGGTGACATTAAGTGACGCAGACAATAACTTTGATCAGGACCAATCAGACCAGATGAAACCTGATACCATTAATGCTATTGGTGGAGATGACATAATATTAAGTTCTACCCTGGGAGGTAGTCTAATTAGAGGTGGAAATGGAAACGATACTTTGCTGTCCAGAGGGCCTGCTGGAATTGGCAACTCTGGTGAAGGTGACACTCTTGAAGGGGGGAATGGAGATGATACCTTAGACTTCAGAGCAGCAGGAGGCACTGGATTTGGAGATGAGGGCAATGATACCTTAAAAGCTATTACCCAAACTACCCTGTATGGAGGTAATGGGGAGGACTCTCTCATAAGTTTGATTGAAGGAAACTATCTATCAGGCAATCGAGATAATGATAGATTCTTCATAACAGAGAGAGATACTGTTTATGGAGGTAAAGGTAATGATACTATTCTTAATAGGGATACCTCAACTCCATCAGAAAATTCTGGGTTTAATTTTATATCTGCAAACAATAACGAAGATTATGTCAAGGTGTCTGGTGATCGCGATACTATCTATGGTGGTAAGGAGGACGATACACTAATTTCTTCGGGTAGTCGAGTCTTTATAAGTGGAGATAAAGGTAATGACACAATCACTAACTCGGAAGAAAGGTCTACCCTACTTGGTGGTGAAGGTGATGATTCGATTATGGGCGGGCTTGATCCATCTCCTAGTGATGAGAATAATAATAGTAGAAATAGTCTAGAGGGTGGTGCGGGTAGCGATACTCTCATTGGTCGAGGTGCGAGGGACACTTTGATTGGTGGTGAAGGTAATGACTCTATTGTAAGCAAGTCTACTGATGAAGGTTCTGATGGTCAAAACAGATTGGATGGTGGTGCAGGTAGCGATACCTTAGTAGGGGGATATGTAACTGATACAATGATCGGGGGTGATGGTAATGACTCCCTTAGTGGTATATTCACAAAGGGAGATGGTGGTGGAGGTAATGACACCATAAATGCTACTGCTGCAGGTACTGATGCTGCTCAAATTACCCTTATTGGTGGTGCAGGTAATGACAGTTTACTAGGTAATACTAGTGCTGGTGTATCTAACTTCTTCGATGGTGGTACAGGCAATGACTTTATCCAGTTTGGATCAACTAACGATCAGTTAATTGGGAACAACAGAGGTAACGATACTATTGCTGCGGTTGGAACTAGTACATCAGGATTTAATATTCAAGATACCTTCGGCAATAATACTATTACTGGTGGTAAAGGAAATGACACACTAGTTACTGGAGGAGGTAATGACTCTATTACTGGTGGTAACTCAGTCAGTGAAGATTCCCCAGACGAAGGAGATGATCGTATTGTTGCTGGTGCAGGGAATGACACAATATTCGGACGTGGTGGCAAAGATACAATTATTGGTGGTGATGGTGATGACTATATTGTAGGAGGTCTTGACAGTACAGGCGATTCATTAATTGGTGGTGCAGGAAACGATAGTTTCGTTTATTTTGGTTTGGATGGTAAGGACCAAAGTCCAAATAGTGTTATTGTAGATTTCGATACTGCTGACGACAAAATACTGCTTCGAGATCAAGGATTTAATTTAGCCAACTCTGAGGCAGGTTCAACAATTGCTAATGCTGATTTGGTTCTTATTGACCCAGGCAATAACTATAGCAACGATGATGCTCGAAGTACTAATCCTACAATTATCTACGAGCCTGAGCCTCTAAACGGAAATGAAAGAATAGATTCTGGTTTATTAAAGTACGATCCTAGTGGTAGTGGTGGTCCAGATGATAACAGCGATGTTGTTACTATTGCTCGTCTCAACGGTAATCCAGGTCTTGAGAACAGCGATATTTTAATTATCTAATTCTGAGCAATTAGAAAAAATCCTCAAAAAAGTTGGGTCTAAAACCAACTCCTTCTAGGGTATTGTTGTTTTCTTTCCAGGGAAATAGCTGTTTGAGTGGCTAGACAAGGGGGATTAATAGTTGGCAATCCAAAGCTACTAATCATATCGTAATCTAATATGTCAGAGTAGTTAGGGATGCCTGCCCTCTTATTACTAATTACTATGAGTTTTCTAATTCCTGATAAGTGATCCAACCGCCTGAGTCTTGGCAACTAAGAATATCTCTGTCAACGCCTACTACTAAGGCTACATAACTCATAAAAAAGTTTATAAGATTTTCTTATATACATTAGACTTCTCGAAAAATACCGATCTGAAAAGACGAGTATAAGGGTTTGGGAACCTTTGGAGGGGAAGTCTATTGGGAGATACCTCCAATGTGGACAAAATTCTACTTTCTACTGTAAATGGTTAGCTTTTGTTAGAATTTATAGTTTCGGAAAAGAGAGACAGGGTAGACAATAGGAAAAGGTAGAATGACCATCCTAATTGCTACCCTTTTACTCCTTATTAGTTCACAAAAATTTGCTAGGTTGGATGAGTCTTCTTTTCTCCCTCAAAGTTCATAGTTAAATATTTAATATTAATTAGTTTTAGTTTCTGTTTTAACTTCTTTGTTGACTTTATTTTTAGCTTCAGTCTTAGTTTTTTCTTTACCCTGAATAAGTTTATCCCAGAGTGATATTTGATTACCAATTAAACTAAGAAACGTAGTACCAAAATGCTGAATTTCCAAGAAACTAGCATCAGCAATAGCAGGTTTATAAATTCTAAAACTCCTCATAATTCCTAGAGTCGCAGCACTTTCTAAAGGACCAATAAAACTAGTATCTCTATCCCCAAAATATGGTTTACTAACCCATTCTGCCATTTGTTCAGAATTCAAAAAATAACAACCAGAATGAGGGTTAAGAGTTCTGTGAAAAGCAATCACTTTCTCCATTATTTTCCCCTTAAGTTGAGGTTGATCTCGAATATTTTGAAACTTAGCTGTTGTTTCAGGTTTTAAATTACCATCTATATAAGCTTTTGGCACAGGCCCCAAAGGTGACACTTCATAACGATTAGGTTGTAGTAAATTACTATTTCCAGTATGGTGATTAAACCATTTTAACTTCACAAAGAACCAAGGGTCATGTAGAATTAAATCGTCTTCTAAATAACAATAATAATCATACTTTCCCAGACATGATTTCAGTACTGCCTGACATTCAAATCCTAATAACATAGGTTCTACATTAGTATTGTGGTGCATTAAGAAATTTGACGCCAAAGGAATCTGAGATAATAAGTGAAAACCTTTAGTTGTACAAACAATAATATCCACATTATTTCCATGGCTTTGATTAGCAGGAATAGCTTGGTGTCTGCTAATATCAATCATATACTGAGATTGACCATATAAGGCTTTTAATGCAGTTAAACAGGTAGTAATAGCTATTCTGCGCGTTTGTGGGTCTTTTCGTAAAGAACCATGTTGCCCGCTACCTTCTGGGTTGAAAAAATGAGGAATTGTAAATAATATTCGCATTTTTGCTTTTTATTGAATCAATTAGTAAATCAGAAATAGGGAACAACAAAATCCACAATTTTTATATTGTTTTTATACATTTTTATGCAAGAAAAACACACATTTTTCCCAACACTATAAGACTACAAAAAAGTGTTAGGAAATTTATCAAATTACAATGCTTGATCACGAATAGTTTTGACTTGAGCTGATAGTTGTTTGGGGAGCATTCCAGCACGGAAATGCTGAAAGTTATATGAGGAGAAATTGAATTAAACATCTCACTGTTTTATATAATTTATCAAAAACTTCTCTCCCCGTGTCTTTAGCATGGGTCGGGACATTGGATGTAATAGACCTAGCTATAGGTGAGAAAAGCCTCTAATTAAGTAAGTCTATTCTCCTAAAATATCTATTTAATGAAAAGCACATAACTTCTCTGTTTTGTCAAGTTTTATGTTAATAAAGATGTTTATAAAGCATAGCTTGAAAGGTGGGCAGAGATGGATGTATAACTATAACTCATTGATTAAAGGGTAGTGATGCACAAGTAATGATTTTTGCAGTTAAACTATTGACAATGAAAGGGGTCTACTTATAAATAAATATCACCACATTCATGGGACTACTGATTAAAAAAACTACTAATTGTGGTAAAGTAAACTTTTTTTCCTATAACATTATTCTTAATTGAACTATTAAATTACAACTTTCTTAAATAAGTATGATTTGTTAGCATTTAACCATCAGCTATCAAATATTAGCTATGAGTTATTAAACTATTCTTACACCAAGGGTTAAAAATAAATGCTATTTAATGCTATTTTTAATTTGAAACTTAAACGATTAAGTAATTAACACAGGTAGAATAATTTTTTTCATCATTAGCATCCACTGAGGGTGTGAATTGTTTATCTTTTTTACGAACGTCGCATACAATATTAGTAGCGACTCCTAAAATGTAAATATATATTGAATTTACGACTCCTGGGTTGTTATGTTAGGTAGTTATGTTGATTTTTTTAGGGTCATAGGAGTAGGGGTTAGGGAATATGGGAATTACGAATGGTAAACTTGTAAAAAATATTTACCCTGTTAGTTGTTGCACATTACTTACCGAATATGCTGTAAGGCTTAAGTCCTCTTTTTTTTCAATAAGGGGTAATTGTTGAAATATAAACTTGTTTTCCTCAAGATTTATTTTTTATTCCAATTTCCGTTTTCCTTCTTGAGGCCTGATATTATAATTTCTAGGCAAAACAGTAATATCTGATCCTAAAGTTTTACAATTACAGTCTAAAAAACATTGCTCAGTAAATAAGCCTCAATTTTAGTGTTTTGTCATTGTATAAAATTATTCTTAATACTAGAGTTTTGGTTAGTATAAATACTGATGGTGTGTGTTCAAAAAAACGTGAGGAGTTAAAAGAAAGATAAATAGAAACTTTACTAAAATAACAAGAATTGCTGGAATTAATTATTCATACTTATAAATAATATATTAAGTTAAGCCTAGCATTATAAACAAACAAAAATTATGTTGTTATAATCAGGAAAAGTTTGACAAAAGATTGCCTCTAAAGACTAAAATTTTAGATGATTATGGTTATTTAAAGCAAATAGGAGAACTCTTAGAAGGTATACTAAAAAAAATATATTAGGTCTGCTTACAGCTTACATATAGGCAAGTTATGATGAATCACAGAGATTATTAAGTTTAATGGGCGAATCTACATCTAGTATACCCTAATGGACTAAGGCAATTAAAAAATGTAGGCTTTGATAAAATGAACTCAAACTCAACATGTGTCTTATTTTGCTTGGTTTTCGTTCCTCAACTTTAGATAAGCTAATTACATAATTTTAGATGTGTCGGTTGACTACACCAGGATTTAATATTTTAAGCTTGACAAAATTAATTATACATTTTCTTAAGCTCATTTTTTTAAAATTTACAGATATATGACAGAAAACATGGCAATGGCTGGAATTAGTGTTTAAGTGTTGATTTACAAATATCCTCTTAAAAAAGATTATTAATCATCATAAATAAATAAAGAAACAAAAAAAGTCGGCCATGTCCTACAATTTAGTTTTTATGCTTGAGTAGTAAGAGAATGTTATGATCCAGAAAGAGTAGATTCTGATTACCATTATTTATAACCAGTAGAGCTAAAAGCTATTATTTACAAGAGTTAGAATAGACTCTAGAGAATAATTAAAAACTGTAATATGTGAGCTCATAGGTGTAAATTATCTATTTTCTAATAAATAAACATAAAGCAATAAAAAAAAATGAATCAGTAAACTATTTGGCACTACCTTTTACAGAGAACTAGATTAAAAAGAATAGTGCAAGTTAGTTGGAGAGATAAAAAATGACAGGATTATTTCAAATAGGTGATAAATTATTGCAAGCCCAAGATATCCCATCGCTATTACAACGTTATCAGTTAATGCCTCATTTTTTACGAGGGGTAATAATTGACGAAGCGATCGCTAGCTTGACTTGCACAGAAAAGGAAAAAACAACAGCCTTAGAAAAATTTGAGACTCAATACCAATTAAATAACCCCGAAGCTAAACAAGCATGGCTAAAAAGCCAAAACATGACCCAAGAACAACTAGAAGAAATGGCAATTAGGCCAGTATTGCTAGAAAAATTTAAACAACAAACTTGGAAAAATCAAGTAGAAAGATATTTTCTCACCCGCAAGAGTAGCTTAGACCAAGTAGTATATTCTCTAATTCGAACAAAAAATCCTGGTTTAGCCCATGAACTATACTTTCGGATAGTAGAAGAAGAGCAAACTTTTGCCGAAGTTGCTCGTGAATATTCAGAAGGCCCAGAAGGGCGAACAGGAGGGTTGTTAGGCCCTGTCCCCCTAATTCAACCACATCCTTCTATAAGCAAAATTTTATCAGTAAGTCAACCAGGGCAAATCTGGGCTCCACGTCCATTAACAGAATGGACAGTAATTATTAGGTTAGAAAAATTTATCCCAGCACAGCTTGATGATTCAATGCGTCGGCGTCTAATGGACGAATTATTAGAAAATTGGATACGAGAACAAATAGGAAAAATTGGGCTTTTGAAGCCATTAGGTTCAGATGTATCAGATGTAAAAGTTTAGGGTTGAGATCCTCTTCGGGTATTAGATGGTGAAATTTATCCTGAGCTATAGATATTCGGTGGGTTGACGTTTTGCTGACCCAAAGCTTACCCTGAATTCGGATGCTGCATCTACCCCAACCCACTCACACCCCCTCCAGGAAAGGGAAGTAAGGGAAAGTTGCGGGTTCCTCCGCGTCCGTTTATAATTTTAGTTTTATTTTCCTTATCGCTATGCAGATCAAACGCGACATGAAATGGGTTTCATACCCGTGGCCGGAAATATACCTCTCCAAAATTCAGATTTTGGACGGCAGGGGTAAAGGGTAAGAAAACAAATTCCTAGATATGCCTAAAGCAAAGCTCCTCTGCAAGAGGCGTCTCCTCCGAAGGAGGCGTGCCCCCTTGCAAATAATTAAAGAACATAGCATATTCTATGGCACAGAAATCTTAGCAAAAGTCCCTCAAAAAGTTTAGCAGACCCAATTTTCTAGTGAATCATATAAATACCCAAATATATAAAAATTAGGGAAAATCAATAGTTATCTCCCAACTATAGTGAAATAACATAAACTAAATGGCTACTCCTTCTTCGACAATATCAAGAGTACAAGTACAAGAATTTCTGGCAAATAAGCCACCATTTAACAAACTTTCAGAAAATGCTCTGAGAACTCAATTAGTGGAAAAGTGTCAACTTCTAGGTTACCGTGCTGGCCAACCACTATTTGAAAGGGAAAAAATGCCAAACCAGATAGCAATTATTTATCAGGGTCAGGCACGAGTATTAGGTTATGAGGAGCGATCGCAACGTCACATCAGTTTGCAATTAGCAGGACCAGGAGAAATTCTAGGTTGGGCCGGGTTGCTACGAGGGATGCCTTGTGAAACAGCACTCGCTTCCACAGACTTAATCGCTATTACTTTACCAGCAGCAGATTTTTTGGCAATACTAGAAGTAGAACCAGAATTTGGAGCAGTCTTTCTCGAAAGTCCAGCAATAAGTGAAGTATTTGAACTACTAAGCCAAGAATTTGATAGAAGAGCTGAAGTAAATAATAACCTCAAACAACTAGCTCAAAATGTTGTCCAAAATACTGTAGTAGTAAATCTACCGAAAGGAGACCACAAAACCATAGAAATAGCTTCGATCCTCGACAAAAAAAAAATATGGCTAGTTAGTAGTGGGGTAGTAGGAGATTTTCCTTCAGGTTCTCAAGTAGTTTTGGATAGAGCTGGAACAGGTAGGTCTATTAAAATAGAAGGGCCAAGAGGTGCAAGAATTATCGGATTACCTGAACAACAAGATGAGGAACAAACAATAGAAAATTGGGCGGAAACTAGTCAACTGGTACCCTTGGATTTATCTAAGGTTCCCCTAGCACCAGCACGTCCATCAGAACCTACTGTGGCTCAAGATACTTCATCAAAAAAGTACCCAATTTTTCGAGCTAAAGGACAAATAGCAGCTCCTTTAGCTTGCTTTCAGATGCTAGCCAAACATTTTGGCCTCAGGTTTCGCCGGGACGTAATTCGTCGAGTATTGGATAATCAGATCCGCACAGCAGGTAGAGTGTCTATGCAGGCTTGTGGGGCGATCGCTCAGATGATGGGATTAACGGGTCAACTAGCACAAGTGTCGGCATCAGCAGTGCCTCGACTCAGAGCACCAGCTCTAGTTGAATGGCAAAATAGTTTTGGTATACTTTATAGTATTACAGAAAAAGAAATTGTCGTTGGGAGTCCAGAATCAGGATTAAGTCGTCTCAAACCAGGTGAGTTCCAGGAAATTTGGGGAGAGTCAGGACAAATTCTACTACTAGAAGCACCAAAAACTGAGCAGAAGGAACAGTTTAGTTTTTGGTGGTTTGTTCCTTCTTTGATGGAACATCGCACAGTATTTATTGAGGTTTTGATTTCCTCATTTTTTGTACAGGTATTTGGCTTGGTCAACCCTCTAATGACGATGATTATCATCGATAAAGTGATGGGGCAACGTAATATTGAGGCTTTGGATGTTCTGGGAATCTTGATGTTATTAGTGGCTCTATTTGAGGCTTTGTTGGGAGGTCTACGGACTTTCTTATTTGTAGATACTACTAACCGTATAGATGTCAAACTTAGCTCAGAGGTAATTGACCATTTACTTCGTCTACCACTCACTTATTTTGATAATCGCCGGGTAGGTGATTTGGTAGGTAGAATTGGAGAATTAGCTAATATTCGGAATTTTCTGACAGGCACAGCCTTAACAGTGGTTTTAGATGCGGTCTTCTCAGTAATTTATGTTGCTGTAATGTTGACTCTCAACCCATTAATGACGGCGGTTGCTTTGGCTGGAGTACCTTTCTTTGCTGGTATTATTTTAATTAACTCTCCTATTGTCAGAAGGTTACTACGGAAAAAGGCAGAACGTTATGCAGATTCTCAGTCATACTTGGTAGAAGTACTAAATGGTGTGCAAACTGTTAAGGCGCAAAATTTAGAATTGAAGTCTCGTTGGGAATGGTCATCCCGTTATACTAGATTTATGACTGCTAGTTTTAATACTGTTCTTACTCAAACTACTTCTAGTTCTATTAGTACATTTTTAAATAAACTTTCAGGATTAGCGCTTTTATGGGTTGGCGCTTATTTAGTTATTGATGGTCAGTTATCTGTAGGGGGATTAATTGCTTTCCGAATTATTGCTGGTAATGTGACAGGTTCATTGCTCCGTTTTGTTAGTGTTTGGCAAAGTTTCCAAGAAGTAGGAATGTCAATTGAACGATTAAGAGATGTTTTAGATACTGAAGCGGAAGTAGATGAGGAAGACCGGAATAATATTGATATGCCACCAATTAATGGCAGTGTCAAATTTGAGGAACTTTGCTTCAGGTTTACTCAAAGCGGACCTTTACAATTAGCAAATATAAATCTGGAATTTCCTGCTGGTCATTTTGTGGGTATTGTGGGGTTGAGTGGTTCCGGAAAAAGTACACTAATGAAGTTATTGCAACGCTTATATCCTCCACTTTCTGGTCGAATTTTCATTGATGGATATGATATTCAAAAGGTAGAACTATACTCTTTACGCCGTCAAATTGGGGTGGTTTTACAAGATACTCTTCTGTTTAATGGTACTGTTCAAGATAATATTGCTTTGACAAATCCAGATGCAACGACTGATGAAATTATTCGAGCCGCTAAGATAGCAGTTGCTCATGATTTTATTATGAATTTGCCTAGTGGTTATAACACAATGGTGGGAGAAAGAGGAGCTTCTTTGTCAGGGGGTCAAAGACAAAGAATTGCAATTGCTCGGACAGTTCTACAAAATCCCAAATTGTTGATATTAGATGAAGCAACTAGCGCTTTAGATTACAGTTCTGAACGTCAGGTTGGAGAGAATTTAGCTGAGGCTTTTACCAATACAACAGTGTTTTTTATTACTCACCGTTTAACAACAGTAAAAAATGCTAATACTATCATAATGATGGATAAAGGTTCGGTGGTAGAGCAGGGAACCCATGATGAATTAATGGGAGTAAAAGGGCGTTATTTCTGCCTTTATCAACAACAAGAATCTCAACAATAATTTGGAGGAGGAAGAAGGAGTAAGGAGAAAGAAAATTTCAGCACAATTCCTAAATTATTAAAAATTAGGAGGGGTAAAAGAAGCTACTGAAGTTGTCATGCAATATTAATTGCATATTTATTTATACAAGCTGAATTCTTTGCCTTTTAAAAAGCACAAATAATTTAAATAGATAAATAGTTTTGCTGGAGCACTAATAGTTAATGACGACTAACCTCCGACTTTTTTCTAAAAGACTTTTCCTTGCCTGACTATTCCTAAATACCTCCTGCTTACTCCTTTTTCCTAATATATTAAAAGAGAAAAAAAATGCAAGATAAATCAATATCATTAAAAGAACAACCAATAATTTTAGAGAAACCAGCTATATTATCTCGGCTATTTCTCTGGATGATTATGATTATGACTAGTTCAGCTATTATCTGGGCTTACTTTGCCGAGATAGACCAAGCTGTACCGGCAACAGGTAAATTAGAACTTAAAGATGGTTCTATAGATGTCCAAGCTCCTACCAGTGGAAATGTAGTTAGACTTCATGTAGAAAATGGTGATCGGGTAGAAAAAAATCAACCATTATTAACTTTTAGCCCTACTGCTCCCAGTGCAGATTTAGGTTCGGCAATTAAGTTAAAAGAAACTCTCAAAAGAGAAAATAAATTTTATGAGGAAGTATTAAATGGTAAAGTTCCTAGAGATTTACCTTCAGATTTGCGAAAACTTGCTCAAGAAAGACAAACTAGACTATCAGAAAACCAAGCCTATGGCGCTTTAATTGATGAACTTTATTTAAACAGAGGTCGTTTTGTGAATATTGACAGAAGTTTACAAGGATTATATATCAATTACAAGGCTGAATATAATTCTCGTGTAGGTGCTGTAGAATTACAAGTTCGAGAACTACAAAAACAACTTCAACAAGCAGAAAAACAGGAAGAAGCAGCAACAGAACAATTAAGGGTTGCTCAAGATCAATTGCAATATTCTAGACAACAATTAGAATTTGCTAAACAACAATTAAATAATAGTAAGCAAAAGCTAACTTATGCTTATGAACAATTAAATAATACAGAAAAACAACTGAAATTTGCCAGAGAACAACTGAACAATACTCAGGCACAATTAAAGTATTCTCAAGAACAATTAAAGCTAGCAAAGGGGCAATTAGATAAATCAGGACAAGTATTAGATTCTAACCAAGGAATTCTAGAGCAAATATCTCCTTTGGTAGAAGAAGGAGCTATGGCTGAACTGCAAAAAAAACGTCAAGAACAAGAAGTATTTCGTGGGGAAAGTGAGCTCTTAAGACAACAAGACCAAATACAGTCAAGGGCAGGAGAAATAAATATTAGATTGGGAGAAATTAATTCTCGGTTAGCTGATATTAATGCTAGAGAAGGAGAAGTAAATTCTCGTAGGGCGGACCTTAATAATTTAGAGGGAGAAGTTAATACTCGCGAGGGTGAAATTAATTCTAGAAAAGCTGATATTAATGCCCGAGAAGGAGAGGTTAAGGCGCGTCAAGCAGAAGTGCAACGTATTAGGTTAGAACAACAACGTTTAAATGTATCTATTAATAGAACTAGAGAACAATTAAAAAATACAAGAGATGCTTGGGCAAGGGAACTTTATGCCAGAATTGCTGAAAATGAAGGTAGAGAAATTTCCAGAATAGATTCTCAATTTACTCGCTTACAATTAGAAAATAACAAGCGACTGACTGAAGTTAATGCTCAAATAGAAAAGTTAGAAGAAGCTCGTGATAATCAAGTTTTAAAGTCACCAGTTTCTGGGGTGATTTTTGATTTACAACCTACAACTAAAGAAGAATCTTCTTTAGATATTAAGACAGACCCTATCTGTCAATATGTTATTAATGATGTTTTGAAGCCAGGAGATATTCAACCAGAAAGATGTGAGGATGCTTCTTATGAGGCACAACAAACTCAACCTTTACTGACAGTATTGGATGATGATGAAGGTTTGAAAGCAGTAGTTTATATTCAGAATAAAGATGTTGCTCTGGTGTTAAAAGCTTTAAATGATAAACGCAAAAAATTAGAACCTTATCACGACGAAGAGTTAGCTGGTGGAGAGGTTATTGCATGTGAAGCAGGTAAAAAATGTGCTTGTCCGGAGTTAAAAGAAAATAGGGAAAAACTAGGTTTAAGTGATGTAGACTGTGTACCTGTAGAAGTACAAGTTGAAGCTTTACCTGCTAATGAATTTGGAACTGTGACTGGGGAGGTTATTTCTATTAGTGATGATGCTATGCCACCAGACCAAGAAGCAGGAAGACCTTATTTTTCTTTTAAAACTACAATTGATTTAGAACGCCAAACATTTGTTCTGGATAATGAGAATGATCTGGAAATTGGCTTACAGAATGGTATGGCAATTAACTCTAATATTAATGTTGGTAAGCGGACTGTTTTAGAGTTGTTCTTTAATAGGTTTACTGGCAAGTTTAAGAGTTTGACTAATGTTAATTAACTATCAGCTTTTAGCAGTCAGCTATAGCAGGAAATAGGCAATAGTGGCAAATATTTCAAAAGTTTAAGATTAACTACTAGTCTATATTGTAAAGTTCTTTGATTATTGCTATATTGGCTCAGAAAATATACTTAACCCGATGAGAAAAATCCTGGACTTGCTGCAAGTATAATGTTTAAGTCCAGGTTTGAGTTCTTTTTTTTATATGGGTAATTTAGCAAAATAAAACATTAAAAATAACATCAAATACAGATAAAGTAAAGGTTTTACTTTTAATCAACTTGTTCCTTGATATATCTAGCATTTGAGCCATTGTAGACTGATTTAGGTGACTGAATATAATTTAGATTAACTACTAATTTACCTTAAATCATTGAGCACTGCATTCATTCTGCTTGAGCGCTTTTGAATAACTGCCAAACAACTACTAAGGTTACCTAATGACCAATTACATGTTCTTACCTTACCTTTCCTAAAATACGGAATGGGATACAAAGGTTATGCTGTCTAAACATAACTTTTTAATTTTCCTTAGAGACTAATTCCTCCTTCCAATATAATGAGTTCATAACTCATAGCTTATCGCTGAATACTGACAATTTAGGAAGGAGTAAGTGATAAATATAGAGTAGATATATATGTACAAAGATGACAGATAGAATTACTTTGGAAGTTTTTAAAGATGCACTTAAAGCTAGATAGAATAATGACTAAAAATTAGAATTGTATTGGCATTCAAATCTATAGTTTTTAATCCCCTATTTTATTTTACAACTGATAGACATACCAATGATGATTAATTAAAGTGAAATTAACATCTTTATCTGCCCATACCTTAGCAAAAATAATTCGTGAACGCCTGGTTTCTTGTGAAGAAGTAGTGACAGCTTATCTTCAACGTATTTCTTACTATAACCCTCAATTAAATGCTATTATTACTCTCGATCCAGAACAAGTTGATCAACAGGTTAAAAAAGCAGATCGTGCCTTAGCAAAAGGAAAATGTTTTGGACCTTTACACGGAGTTCCTATTACTATTAAAGACAGTTTAGAAACGAAAGGGCTGAGAACAACTTGTAGTTATGAACCTTTAGCTAACTATATTCCCCGAAAAGATGCAACGGTTGTAGCAAAATTAAAAGCAGCCGGCGCTATTATTTTAGGTAAGACTAATACCCCAAAATTAACCGGAGATTTTCAAACCAATAGTCCTTTATTTGGTCGCACAAATAACCCTTGGAATTTAGACTATACACCAGGGGGAAGTACAGGAGGAGGTGGGTCTGCGATCGCTGCTCAATTATCGGTTTTTGACATAGGAAGTGATTTGGGAGGGTCGCTTCGAATTCCGGCTCATTTTTGTGGTATTTATACCATTAAAGCAACAGAAAAGAGGGTTTCAACCTATGGTCATATTCCTGAATTACCGGGTAATCCTTTAACAATTAATCATTGTCAAAATGTCGGATATTTGGGACGATCAGTTGAAGATTTAATGTTATGTTTTTCGGTCATAAAAGAAAGTAATCATCAAGGATTAAATGAAAAAATTAACTCATTTTCTAGTTTAAATTCTTATGGCTTTGTATGGTCTTATGGTTTCGGTAATATTCCTTGTTGTTCTGAAACTAAAAAAGCTATTAAAACAGTTATTGATGTTTTATCTGAGTTAGATTATCAGCTAGAATATAGAAATCTTTCTCAAATCAATATGGATGAAGTTTGGGAGATTTATAGAAATATTTTAAGCTATGAATTTAATCCTTCAACGCCAAAAGATGAGCAGAAAAACTATATGATTGCTCTTGAAAAACGTCAAATGATTATGAATCAATTAGCCCTATTTTTTCAGAAGGTTGATATTTGGTTAATTCCAGTTGTTCCTTTTCCTGCTTTTCCTCGTTTTCCTTTTGGTAATGATATAGATATAGAGGGAAAAAGTTATCCATATTTTCAAGCGATCGGTGCTTATACAACCTTATTTAATTTAACTGGTTATCCTGTGGTTGTTATCCCATTAACTTTATCCTCTAAGGGGCTCCCTATTGGTGTTCAATTAGTAGGAAACTATGGAAATGATCAAAAGCTTTTAACAATTGCTAACCAGATCAGTAGCATTATTAATCCTTTACCTTGTCCTTTATAAAATTGAAAATAAATTATAGATATAGCTTTTATATTTATTTAAGTGATAAATACTATTATTTATATAAATATATAACTGATGAGATTAAATAAATCCCAAAATATATTAATACTGGGGTGCTAATCTCGTTATTTTTGATATGATATTATCTGGCTTAATATCTTATTTACTATCGATATTTGATGGCAATAGTTAAGATTATGTGATAATTATATTATCAAACTTATCCCATTAAAAATATTTATTACTTCTGTTTTAATAAAATTAGATAAGGTATCTCTGGGTATAAATTCAGTTACCAGATAAAAGAAATTATCTGACTTCAAAGTTGTGAATTTCAATCAATTAACCTTGGTATTCCTAGCCAATAAATATATAGTTAGAGTAGCTACTCTTCTATGCATTCTTGAAAGTTTTTCATAGTTATTTTGTTTGTTAAGTTTTTTGAGAACCTATTGATGAGCTGGAAACGAATTATTTTTAGGTTCAACTAGATTATTTTGACATTGACCACCGCCACCAATATTATTAATAATTTTCCAATTTTTATCCCAGGGCTTACTACTATTTTAGTTATAGTATATGTTGATATCTTTAATTATTCAAATTAACTACATTATAAGACAAAATCATATTAGTTGTAATGTTTTTGATGACAACTCAGACAAAATAAAACTTATAACTTGTATATTATGGCTTGAAAAATTAAATTTTAAATTAGGTTGAATAGAGAGGTAACTTGATAAGTAAAATTCATCATTCAGCTATGAGTTAAGAATATAGAAAATCCCATACTTTTGAGGTACAAAATTTATTTGTTTTAGTAGGGGAACCCCATGCAAAGTTCCTTAAAGAGTAGTATGCAAGAAAAACAGGGTATAAAAAAGAAGAAAAAACTGTACAAACTGTTCCTTGATAAATACTATATACAGCGCATTAAGTGATTTATAAATACAGTAGTACTAGCTTTTTAAATAGTTTTTGAAGTCTGGAATATAATTTTAATTCTTATTCAGCCAATATACTATAATTACCATACTACACTTTACTAGGAATAGGTTGTAAAATTGCTGTTCAAGCATATCTAGATAGATTAGCTTAGAGTCCAGAGCAAAAAGTTATTATGAACATTTGAAGTCCCTAATTTTGATGATAAAATTTAAGCTCCTATTTGTAAATAAATGGAAAAAAAAGGAATAGACAAATAAGAAGCGATCGCCTCTTTTGTGTCTCACTATCTACGAAATAATTCATCTCTATTGTTGCATAGATAGACAATAGAAGTTTTTATCCAGTCTGACTCACTTGGGGAAATAGAGATAGAAACTTTTAGCAAATCATAAATATAAATTTGATTTAGCTATATTGCTATATAGCTCTAAAGAGACGGGACTTTCAAGTTCGCTTTAAGGTAATATTTATAAAAGCTATCTGCCAACTTTTGAATAATGCGAAAAATATTTTCCCGAACCAGAATATTATTAGTAACCCTATATATTTTTCCAGTCTTATTACTCCTTTGGTTTCTCGCTAATTTTAGTGTCAATGTTCCCTACTGGGACCAATGGAGATTAACCCCTATATTTGAGAAAGTTGCTGAAGGAAACGCCACATTTTTTGACTTTTTCACAGTACACGGACATCACAGAATATTAATACCAAAATTAATCATTACTGCCTTAGCTTTTGCCACTAAATGGAACACTCAAGCTGAAATAATTTGTAGTGTAATTTTTGTCATCATCACATTTTTTGCTGTTTGTAAAATAGCCCAAATTAACTTTCATAATCAAAATCAAAATATTATAAATATAGCAAATATTTTAAGCTGTCTATTTTTATTTTCCCTAGTACAACATCAGAACTGGTTATGGGGATTTACTCTATTTTGGTTTCTCACAAACTTATGTTTAATAATGGCGGTATATTTGATTCATGTCTTAGAGAATATATCGGCAAAAAGAAGAATATTTCTAGCAGCAATATTTTGTTTTATCGGAAGTTTTACATTAATACAAGGATTATTTTCTTGGCTAGTTTTAATTCCGTCAATATTGTCTATAGAAGGGAAAGCTAAACAAAAAATTACTAGACTAGTGATCTGGAGCTTACTGTTTGTAGTTTCATGTATTATCTACGCAATTAACTTCAATCCAATTCGCGAACCAAAACCATTTTTATTTACAGAAAAACCATTTTTGATAATAAATTATTTTTTAGCCGTTATAGGTTTACCTCTAGTTAGACTTCCCATACCTGCAATTTTAACAGGATTAATATTATTCTCTAGTTTCCTATTTTTTACATATTACTTTCTCAAGAAACCTTTGTATAAACTAACTTTTTTTCCTCCTACTATTCCTTGGTTAACAATAGGTACATTTTCTATAATTTCTGCTCTATCTATTTCTGTAGGTAGAGCAGAATATGGGGTGGAAAATGCTATGACTTCTTCCCGATATACAACCACATCAATATTATTAATTATCTCTTTAGTTTATCTCTTGGCTTTGTTTATACAAAAGCAACAAAAATATTTATTAATATATAAAATTTTAGCTGTTGCAATCACAGGAATTATGCTCATAAACTCCCTCTATGTTGTGAGGAATATTAAATTAAGTTTTCCCTATATTGAGAGTCGGAAAGAATGTCTAGAAATAATTAACTATTTAGAAGATTCAGAATTTATAAAAACATCTCCAGATAGTTGTTTAGTGTTAATGAATGGCAAAACTTGGCTAGTCAGACGAGGTGCAGAAATTATGGCAAAACTCGGATGGCGAGAATTTCCTCAAAATCTACAATTTATCAAACAACCAAAACAAAATTATGGTTATTTAGATCATCCTCAAACAACTGCAAAACCTCTAATTATTAAAGGTGAAGAAACTCTAAATTTGGGAGGTTGGGCAATTCAACCTGATGGAAAAGAACAACCTAACTTAGTGTTACTTTCTTCTGGTAATAATCAAGATTTTTTTGCTAATGCTATTGTTAACTTAGAGAGTTATGATATTGCTAAAGTTATGAAGTCAAAACTTTATAGTAGAGCCAGATGGAAAGTAAAATTTTCAGCGAAATCTTTACCTGTAGGAGAAACTGTTATTAAAGCTTGGGTTTATAACCCTAATAAACAAGAATTTGTTAAATTAAACAATGAAGTTAATGTCAGGGTAGAAAAGTCTTGACTAGTATTTTAATTTAAACAGATAAGATAATAATAACCACCAAAATTTCCCATAAATGAACTTCAGGGCTAATAGCAGAAGTCTCTGAAAAGTGGCTGAAAATACTTAGTGTTCTAAAAATCACTTGATATGTGAAGATGGATTACGTTCACTGGTAATATTGAGGTTAAAATTTTAATATAGCTATCCCCAATATCATAATATAAGTAATTTTAATCCAAATATTATGCAAAAAAATTATTGCCCCTTATGTCATACAAACAAGTTTAACTATTATAAAGCAGGGGATAACTATCTATTAGCAAAATGCTCTAAATGTGGTATGGTATGGGATAATAATCCGCCAGTAAATCCTACTACTATTTATCAGGAAAGTTATTATAATAACGATTTCCCTAAAGGAGGATATTCTAATTATTTCCAAGGGATGAAAATTAATAATCAGACTTTTCGTAAACGTTTATTAAAAGCAGAGAAAAAACTTTTTGGTCAAGGTTTATTATTAGATGTGGGTTGTGCTTTAGGTGATTGTTTGGAGCAAGCAAAAGATTTAGGATGGGATAAACCTCAAGGTTTAGAAGTCTCAGAATATGCAGTAAATTTTGCTAAAAGTAGGGGCTTATCTGTACATCAAGGGGATTTGTTTAATCATAGTTTTGAACCTAATTCTTTTGATTTGATTATGTTGCAAGATATGATTGAACATACGACAGATCCTATTGCTCAATTAACAGCAGCTTATCAACTTTTGAAACCTGGAGGATGGATTTTTATTACTACTCCAAATGTGGGAGGGTTTTGGCATAGATTATTAGGGTCTTTTTGGTATCATTATAAACCAACAGAACACTTGACTTATTTCTCCCTAGATACGATAAAATTTGCTTTGGAAAAAAGTGGATTTTCTGATGTAGAATCAAAGCCGACTAGTAATTTAATGAGCCTGGGATATATTTTGAATAGATTGAAGTATTATCAGCAGGTTTTGTTCTCTTTTTTCCTCTCAATTTCTAAATTTTTTAATCTAGATAAATTGGTCTTTAATTTATGGATAGGAGAATTGGAAGCTTGGGGGCAAAAGAGGTAATAACAGTTATAAGTTAACGGTTAACAGTTATTTACTAACAGTTTTTAGCTTCTTTATATTTGATTTTATCTATCCCTCTTGATTCTAAATTCCTCAACTTTTTGGTAATAATTTTAAAGGAAGTTTCAGTTAATTTTTCCTATTCATTATCAACCAAAGTAACACTTTAATTATTTCTTATTTATCCCTAGATAGAATAAAATTTACTTTGAAAAAAAGTGGGGTTTCTGATGTAGAATCAAAGCTAACCAGTAATTTAATGAGTCTGAGATATATTTTGAATATATTGAAGTATTATTAGCAGATTTGGTTCTCTTTTTTTCTCTCAATTTCTCAATTTTTTAATCTAGATAAATTAGTCTTTAATTTATGGATAGGATAGTTATAAGCTTGGAAAAAAAAGAGGTAGTAACAGTTATTAGTTAACAGTTAACGGTTAACAGTTATTTAATAACAGTTTTTAGCTTCTTTATATTTTATTTTATCTATCCCTCTTGATTCTAAATTCCTCAACTTTTTGGTAATAATTTTAAAGGAAGTTTCAGTTAATTTTTCCTATTCATTATCAACCAAAGTAACACTTTAATTATTTCTTATTTATCCCTAGATAGAATAAAATTTACTTTGAAAAAAAGTGGGGTTTCTGATGTAGAATCAAAGCTAACCAGTAATTTAATGAGTCTGAGATATATTTTGAATATATTGAAGTATTATTAGCAGATTTGGTTCTCTTTTTTTCTCTCAANNNNNNNNNNNNNNNNNNNNNNNNNNNNNNNNNNNNNNNNNNNNNNNNNNNNNNNNNNNNNNNNNNNNNNNNNNNNNNNNNNNNNNNNNNNNNNNNNNNNAAAAAGTGAATTTTCTGATGTAAAATTAAAGCTAACCAGTAATTTAATGAGTCTGGGATCTATTTTGAATAGATTAAAGTATGATCAGTAGGTTTTGTTCTATTTTTTATTATCAATTTCCTGGTTTAATTTTTTTTTACTAGATAAATTAGTCTTTGATTTATGGATAGGAGAATTGTAAACTTGGAAAAAATAAATAGTATTTACCTTATTCCTTATCCTTTATAAAAAATGAGGTCAAAAAAATGAATGTAATTCAAACAGAAATTCCTGAAGTATTATTAATAGAGCCAAAAGTTTTTGGAGACGAACGTGGCTTTTTTATGGAGAGTTTTAATCAACGTAATTTTTCCGAAAAAACAGGAGTAAATCTCGAATTTGTGCAAGATAATCATTCTCGTTCTAGCCAAGGTGTACTTCGAGGTTTGCATTATCAAATTCAACAAGCTCAAGGCAAATTATTAAGAGTAGTTTTGGGAGAAATATTTGATGTTGCTGTAGACATTCGGAAAAATTCTCCTAATTTTGGTAAGTGGGTAGGCTATCTTTTAAGTGCAGAAAATAAACGACAACTTTGGGTGCCTCCTGGTTTTGCTCATGGTTTTTTTGTAGTGTCTGAAACTGCGGATGTTTTGTATAAAACTACTGATTATTATGCACCTGAATATGAGCGTTCAATTCTGTGGAATGATTCAGAAATTGGGATTAGTTGGCCAATAAATGGAATTGAGGTAAAATTGTCTCAAAAAGATAAAGATGGTACAACTTTGAAAGAGGCTGATTTGATGTAAATACTCTACAAAAGGGATTTACTTAAGTCTACGCTTTATAAGTTTTATAAATAGTATTGCAATAGTAGTGCTATATTTTATCTTCCTTATTCTATGAAATTAAATTAACTGAAGTCAAAAAAATGAATGTAATTGAAACATAAATTCCTGAAGTATTATTAATATAACTAAAAGTTTTTGGAGACGAATATGGCTTTTTTATGGAGAGTTTTAATTAACGTAATTTTTCCAAAAAAACAGGAGTAAATCTCGAATTTGTGCAAGATAATCATTCTCGTTATAGTGAAGGTTTACTTCGAGCTTTGCATTATCAAATTCAACAAGCTTAAGGTAAATTATTAAGAGTAGTTTTGGGAGAAATATTTGATGTTGCTATAGACATTCGGAAAAATTCTCCTAATTTTGGTAAGTTGGGTAGGTGCTGTTTAAGTGCAGAAAATAAACGACAACTTTGGGTGCCCCCTGGTTTTGCTCATGGTTTTTTAGTAGTGTCTGAAACTGCGGATGTTTTGTATAAGATTACTAATTATTCTGTACCTCAATATGAGGGTTTAATTCTAAGGTAAAAGCCAAAAGCAAAAGAAAAAATTATGCTCATAAATATGGTTTATTTTGTTAGGTAAGAGAGTGTTATTATGTTTTTTATATTTTAATTTTAGGTGATTATTATGAGTAAGTAACACGATAGTGTTGATGATTTGATATATTTTCTATAATTACTACTAGATTATACTTTTCTACTTTTTTCTCAGTTAATTTTTTATTTAAATAAGGATGATATATTTAGATATATTTTAACGACTGAGTCAAATATAGAGAATAATTAATCAGAAGCACTAAAGGGAATTTTCTTATATACAGATGTAGATAGAGATATAGTTAATTATACAAGAGATAATTTTCAGGAATTTGATTAGTTAACTGGAAATTAGTAAAATATACATATTAGAAAAAACTCAGTCTAACCTTGAATAACTCAGAAAGTATTGGCAGCCAATTCTTTATTCAGAGTTGTATGAAAAGTTTTTTTAAGTATATGGTTATTTAAAACTCAATTATTTAATAGAAACGAATCCTAATATCTAGGTAGATAACTAGATATTCTGCTCGGAGAATTATCTTGTTGAGTCTTATTACTACCATGAACAGATGTATATGTTTTATAAAATTGATTATTCCTATTCAAGAAGTATCAGCTAGTTATTTTAGAAAAATATTTTTGACTTGAGAACAGATAGTTAAGCAAGGAGAGTAAAAAAATAAATATGAAGCCATAACAATCAGATATTAGCAACTTGATAGAATACTTAGATAAAAAAAATCGGAGGAAAATAAAAAAGAAAAACATCTAAATATTAACCATAATAACTATTTAACTACTGAACCAAAATAATCATTAAAATAAGTGGCAAAAAAATTAAATTTTACTACAAAAATATCAAAAATAGACTTTGCCTAAAACTAGACTAATTACTTATAAATTGCTACTCATCCAATTAAATAAATTCAAAAATATGCTTCTATAAAATTATGAATAATTACAATTGATAAAAATCTTAAAATAAGCTTTTACAAAAAATAGATCCCTCTCCCAGTTAATATTATCATGGAGCCAATAGAAGGTTGAAGTTATGCTAATTAAAGAATAGAATAGGGAGTTAAAACTCTAAGCTAAAAATCATTTTTTTCAAATCTAATCAAAATAAAATCGAAAAATTTAACTGAAACTTAGTCACGAAAAATTACCAATGAAAATCTTATTAACAGGTATTAACGGACAACTAGGAAACCAGCTACAAACACCTCTCAAAAAAATAGGAGAAGTATCAGTAGTGGGGCGAGAAAACTTAGACCTAGCAGACTCCAATGCTATCTCCCAACTTATAGGCCAAGTTCAACCAGAACTAATTATCAATGCTGCAGCTTATACAGCAGTTGACAAATCTGAAAAGGAACCAGAATTAGCTGATGCTGTCAATAGGATCGCTCCTGGAATTATGGCAAAAGAGGCAAAAAAGTTGGGGGCAACCTTAATACACATTTCCACCGACTATGTTTTTGATGGTAGTCAAAGCAGGCCCTACACAGAAACCGACTTGACTAACCCCCTCGGAATTTATGGTAAATCTAAGTTAGCTGGAGAAGAGGCAATTCGAGAAACAGAAGTTAATCATATTATTATCAGAACAGCTTGGGTCTATGGAGCCTATGGAAAAGGTAACTTTGTCAAAACTATGTTGCGCTTAGGTAAGGATAGAGAAGAATTAAGGGTTGTCTATGATCAGGTCGGTTGCCCAACTTGGACTGGAGACTTAGCAGAGGCGATCGCTCAAATTATTCCTCATCTTAATTCCCAAACTTATGGAACTTATCACTATACAAATAGTGGAGCTATTAGTTGGTATGATTTTGCTATGGCTATTTTTGAGGAAGCAAAAAAACTGGGTTTTCCTTTAGAGGTAAAACGAGTAGTTCCCATTACTACTGCCGAGTATCCAACTCCAGCAAAACGACCTGCCTTTTCAGTTTTGAATAGTGGCAAAATTTCAAAAGTTTTGGGAAACCATCCTCCATACTGGTTAAATAGTTTGAGGCAAATGTTAAAGCAGTTAGCTGCTGTAACCAATTAACAATTTGACAGCTAGAATTTTTGTGATTTAAATTTGGAGCTAATGAATACTATTGCTACTCCGTCTCCTTGGATAAAAATCTTTCAACCTTGTCCTCAACCTCAACTACGTTTATTCTGTTTTCACCCTTCTGCTGCTGGTGCTACTCTTTTTCGCCTCTGGGGAAAATACTTGCCTTCAAATATAGAGGTCTGCGCTATACAACTACCAGGAAGGGAAACTCGAATCAAAGAAACCCTGATTACCAAATGGGATGACCTCTTATCTCCATTAATTCAAGAATTACAACCCCTAATTACAGAATACCCCTTTGTATTTTTCGGGCATAGTCTCGGCGCATTAATAAGTTTTGAAGTAGTTCGTCAACTACGCAGGCAAAAACTTCCTATTCCTAAATATATGTTTGTTTCTGGTCGTCGCCCTCCTCATATTCCTATTGATAACCTACGTCATCAAGCACCTAATCCGATCTTAATTTCCATATTGCGTGAATACGGTGGTACCCCTGAGGCAGTCCTGCAAAACCAAGACTTAATGGAATTATTTTTACCTATTTTGCGAGCTGACTTTACCCTCAATGAAAAATATATTTATTTTCCTGAAGCACCCTTTGAGTTTCCTATCGTTGCTTTTAGAGGTACAGATGATATAGAAGTTAGTAAGCAAAAGTTATCTCAATGGGAACAGCATACTATTAGTAACTTTGCCTTACATGAATTTCCAGGAGGTCATATGTTTTTCCAACAACAACCAAAAGTTTTAATTGAGGCAATCTTAAAATTTATATGAGATAATTATGTAAGTATTCAGCCCTCAGCTATCAGCTAGAAGGAGAAATTAGCCTCCCAGAAGAATTAAAAGTCTGATAGGAAAAAAATGATTAGCTTTATTTATATTTTTCCCAGCATGACCTAGGAAAAGCGCTCAAGCTGACTGCTAATAGCTGAATGCTTATATAATTTTAGGGAACAGTTATTAGTTATCAGTTATCAGTGCCTCCAGCTTAAAATTAATCTCTTTCCTTACTTCTTATTTTCTATTCCCTAAAGTTCTAAAATTTTGTACCTCCAATACTTGCAAAACGGCTGTAGATATATGATACTTTTGTTTGCTGAGGATAACCAAGTTTTAAAATATTTTCAATGAAAATTTCTAATTACTTAAAATTGAGCAGATTACTTATTTTTATCCTATCAAATATCTGTAATTTTTATTCCTCAAGTATGGCTGATGAACTTTCTTTAATAGAGAGATAGAGCCCTTAAATTTTTGTCAAAAATGATGAAGTAGGTTCAGTTAATTGGATTAATAATAAAAAAAAATTATAATCCCTAAAATTAGTCAAAAAAGGTAAATTTACTATCCTTGATAATGGTTATCAAAGTTATGCTCCGGTATTTGGCAAACGTAATTGGAAATTAATAATTCCCGGTCTACTAAACTATAAATTATCCGGAGGAAATGAAGTTATTGCTCATCATGAGTATGTGGTTACTGAGTTAGGTAAAGTTGGTAATCAATTTGATAGTTTAGGTTATATTGGCGTCAATACTTATCAAAGAAAATATTTTGATAATGGTAACTTTTTAGAATACTTTGGAACACCCTATGGTTTCAATAAATTGGGAGTAGAAAAAATTGGAGAGTTAGAGTATGTCACTAGGAGAGTGTTGTTAAATATTGATGCTTATTGAGGATTTGAAAGTTTACCAATTCCCCAAGGTAATGGTAATAATTCCTGGATCATTATTACCATTAATCATAATTAAAGGAGCAATAAAAAAAAGCAAAAAATAGCTCGAATAAAATAATAGAATATAGTTATTTTTTACACAGGTAATAGTAATTACTGGGGAAAAGAATGGGATAGTCTGATTCCTTAAAAAAAAGCCAAAAATAGTCAAATATTTAATTATGGAAGGCTTAGACCTGATATTAATAGCCGTCGTTATTTATCTACCTTAAAAATAGTGATGGTAGGGTCAGATATTTGGGGAACTGAAGCTATTTCTGCTGAAGACTTAAATCGACCTTTTGACTTTCATATAGAATGTGGTTAAACACGGGATTATTAATTTTAATGACTTGGATATTAGTCAATTAATAGAGGATAAAGTTGGCAAATTTATCTTTGTTTTTGTACTTCTAACAATGAAAGAGGTAACAGGTTCACCAGGTAATTATATTACTATTTATTANNNNNNNNNNNNNNNNNNNNNNNNNNNNNNNNNNNNNNNNNNNNNNNNNNNNNNNNNNNNNNNNNNNNNNNNNNNNNNNNNNNNNNNNNNNNNNNNNNNNTTCTAACAATGAAAGAGGTAACAGGTTCACCAGGTAATTATATTACTATTTATTAATGGAAGGCTTAGACCTGATATTAATAGCCGTCGTTATTTATCTACCTTAAAAATAGTGATGGTAGGGTCAGATATTTGGGGAACTGAAGCTATTTCTGCTGAAGACTTAAATCGACCTTTTGACTTTCATATAGAATGTGGTTAAACACGGGATTATTAATTTTAATGACTTGGATATTAGTCAATTAATAGAGGATAAAGTTGGCAAATTTATCTTTGTTTTTGTACTTCTAACAATGAAAGAGGTAACAGGTTCACCAGGTAATTATATTACTATTTATTAGTAGCTGTACCAGAAATATTTTGTGTCTTTAATTATTAGTATTTGGTCTACAGGTATTATTTTGTAAGGAAGTAATACTATACCTCGACTGAGGGAAAATTAAAATTTATCCTCAAAGCTAAAATTTACTTGTTAATAGCTGAATTCTTATCTTTTATGCCGAGGATAATAATTTTTTGTGACAAATTTAGACACGTTAGAGACAAGCTTCCTATCTTTAAAGTTAAGCTATTTAATTCATTAAAAGATTTAGCAAAAGTAGAAAGGCTAATTAGTAGATATCAAGAAATAGATCAGATTCATGGATACTGCTCTGACGAGAATAATTACTGCCTTTGGAGGATAAAAGTTTGAAAATAAAAATTATCCCTATATTCAAAATTAGGATAGACAGTTCATAAATCAGGGTAAATAAAGAGTCTGAAAAAAACTTGGTGTTTTATTAGTAGTAAAGTGTTATATTAGTAAGATGTTATACTCAGAAATATTTTTGCCATAAATCAAAGAAAATTTGTTAATATAAAACAAGTAAGTTGCTTGAAGAACGTAATTTTTAATGAAGATAAACCGCAAATAAAAGAGTTACAAAAAAGTCTAAACATTTCACTTTTGTACATAATAATCATGAATGTTTACTGAGGTTTTACTTTCAAATAAATAAAACAAGGAATATATTGGTTTGAAAATAATAGGGGTAAAATTTTAAGACTCTCTACTTAAATAGACAATAAAATATATTTTCAGTAAAAATTTAGGTGATAAAAAAATGATAATAAAACGACAATATTTTGTTTTAACTCTAGGAGCATAATTTTTTAGTCTCAAAAAATAGAAAAAGTTATTTTCTCTGTAAAATCCAAATAAATTAAATTCAAATTTATCAATATTAGGGTCAAAAATAAAAATTTTTTCCCGAAGTTGACTACTAATTTTGGAGAAGGAAAACCTCCTAGTTAAAAAAGGGAGTAATTAGAAAAAAATTATCCACAAAATCTCTTTGACAGACCACTAGTCAAGTCTATTCTTTTTTCAAACATTCTAAGTAGCATAACAAAGATTAACCTGTTTCAAATTAATCTGTAAATCTGTGGCAAAATTCCTGTCTTGTATTCCTATTTATGTTAGCAAAAAAAAAATCAGAAGTTAATTTTATAATCCTCACAATTATCACAATTCTACTACCTGCTTTTTATGTACTTTTTATGATATCAAAGGCGGGAGAATTACTAAATTTCGATTATTGGTGGATGATTAAAAATATCTATTCTATAGATGGTTTCTCCACTAATATTTTTGACTGGATCTTTCGGGCAAATGAACATTTTGTCTTAATTCCTGCCATAATTTATGCCCTGAATATTGTTATTACTAAAGGTTCCAATATTGGGTTATGTCTAACTACATTTTTCCTAGCTTGTGTTCAGGGAATTTTATTAAAAATCTTAGTACCTAATACTCTCAAAAAACATCGTCCGATACTTTTCTTACTAATTTTATTTATCTCAGTTTTTAACTTTACCCCTGCTGCTGCTCATAACTGGATGCGCGGATATAGTGGAGTACATTGGGTAATTGCTAATTTATTTGTCATTGCCTCAATTTTTTGCGTCAAAAAATTACTAGAATCTCAACAAAATAGATTTGCTATTACTAGTATAACCTTGGGAATTTTAGGATGTATTAGTTATAGTACCGCTCTAGGAATTTGGCCTATATTATGTGGAGTTGCCATTCTATATAAATTGCCAAAAAAGTTGACTTTCTCTTATCTATTTTTTTCTGTTTTAGTAATAGGTATTTATTTTATCACCTACACAACACCCTCTCATCATCCCTCATTATCTAAACTGAATTTTCTTGATATAGTTACTTACATTCCTATTTATTTAGGAGCAATTTTTACTCATAATATTTCCCTGGCTTTGGCAATAGGTTGGGTAGGATTAGTTTTAGCAGGAATATTTTTAATTTATTGGTTATTTATAATTTATCCTCAAGATTGGTTGCCCTGGTTATCAATAATAATTTATACTTTGGGTACTGCTTTGATGGCTGCTGTTAGTCGTTCTGGGTTTGGAATAGAACAAGCGATCGCTTCTCGTTACGGAACCCTACCTGCTCTATTCTGGTTAAGTCTAATTATTCTGATTTTTTTATGGTTAAAACAACAACAATTTACCCCAAGAAGACAATGGTATTTTGTTGCTCCATTAGTGGCACTTTTGACTATTTTGATTATATTAATGTATCGAGTAGGTACAGAAACTTTTAAAGAAATTGCTCATCGGGCAACTTTTCAACCTTTAGTAGCATTATCCTTACAAATAGGAGTTTTAGATCCGACTTTAATTCAAGAGAAAGTTGGTAACCGACCTGCTGCTTTTTTAGGGTTAGTAGATGCTTTGAAATCTGATAGTTTAGTACCTTTTAATCGAGATATAAAAAAGGATAATTTTTGTGCTAATTTGGATGAGAAAATTAATTCTAATTTATTAACTGGAAAACTGCCAGAAAATTGGCAGGGATATTTTGATAATGTGACTAAATTTTCTCCAACTACAGCAAGAGTAAATGGATGGGTTAGTAAAGTTAAAAGTAAACTCCCCTCTTACTCTTCCCAAGCTAGGAAGTCAGACCCACTATTACCTCCTTCAAACTGGGAAGTAAAAAGTCAAGAGAATGTTCAGATTAAATGTATTGCTATTTTGAATCAAGAAAATGTAGTAAAAGGTTTTGGAATGTCTGGTTTTCCTCGTGCTGATGTAGCAAATTTATTAGGAGCAGAATATGAATTTTCAGGTTGGAAAGGATATATTGAGGTCAAAAGTGAAAAGTCAAAACTCGAAAGTCAAGAGAATGTTCAAATCTCAGCCAAGGAAATTCTAACAGCTTATGTTAAGTTGAAAAATCGTCAAGATTGGATAGCTTTAACAAATAAACATAGTTTTGATGGTGGTAGTGCATTATAATGGTAGTCTATTGTAATTATTTTGGTTAGCTACAACAATACTGGGAGTATCTGGCTCCCTTGTCTAATGTTGTTAATCCTGATTTTCAATTACTAGAACAATCCTAAATAGAAAAATTTATGCTTATGTCATAGTATTTTTTTCACAAATAATTTACGGTTTATATACGCATAACTACCGTTTTAATAAGTATAAAAAGTCGTCAATATAGTTTTGAAAATTATAATTTAAGATTGAATAATAGACTTTTACGAAAATCAAAAATAAAATTAACTATGAACCAGAAATTATTAATTAATTCTCTGTATTTCCTATTACCAATTCCCTCTTATTTATTTTATGGAGATATTTAATATATACCTCAGTTTTGTAATTCCTGTTTATAATGAAGAAGTTACAATCAAACCCTTGTTTGAGAGAATTTTGGATGTAATGAATTTAGGAAAAATTGATAATTATGAAATCATTTTTGTGGATGATGGTAGTAGCGATCGCTCTTGGATAGAGATTAATAAATTAATCAAAAAACACCCCCGTCAAGTCAAAGGAATTAGATTAAGAAGAAACTTTGGTAAATCTTCTGCTTTATCTGCTGGATTTAAAAAAACTAGAGGAAATATTATCTTTACTTTAGACGCAGACTTACAAGATGATCCTGCGGAAATACCTAAATTTTTGGAAAAGTTAGAGTCAGGATATGATTTAGTTTCTGGATGGCGAAAACATCGTAATGACCCTCTTTCTAAAACATTACCCTCGAAATTATTTAATGGAGTTACATCGGTTTTAACTGGAGTCAAATTACATGATTTTAATTGTGGCTTAAAAGCTTATAAAAAAGAGGTATTAGATTGTATAAAGGTCTATGGAGAATTACATCGTTATATTCCGGTATTAGCTCATAGTTTAGGATTTAAAATTACTGAAGTAGTTGTAGAACATCATAGTCGTACAAAGGGTAAATCCAAGTATGGTTTAGAACGTTATACTCGTGGATTTATTGATCTATTAACAGTTTTAGTAACTACTTATTATTTACATAAACCAGGTCATTTGTTTGGTAGTTTAGGATTATTATTTGGTGTTATAGGAATGACATCTTTGGGATATTTAATTGTACTTTGGTTTATGGAGATTCGACCGATAGGTAATCGCCCTTTATTTTTATTTGGAATTTTGTGTATTATTCTTTCTGTACAGTTAATATCTTTAGGAATTTTGGCAGAATTAATTACTAAAAATGTAGATGATAATTATGTGGATAAACAAATTTGTGAATTTATTGAAGAAGAGTAGGTTTGAGGTGGTAGATTTTTATGATACTACCAAGTATATTAGGTTCAGTAAATAAACCTAATACTAATGTTAATATGTTTTTGTTATACTTTGTTGAGTGAAAGAGTAGAGGAGTAGAGGAGCGGGGGAGTGATAAAAAGTAAGAACAATTAGGTCTGGCTGAGTAAATATAGAATCCTGATATATCATCAGTTCCAGAGCTCTCATGCATGGAAAAAAATACCAAACAATACCCTTCAATTATTTTTGCTGACTTTGGTGTATTCATTACCTGAAGAGGGAAAAATGCAGATAATGTCTAGGTTTTAGATTTTAGATAAATAATTTACTTAATAGTATTTATTGATGTTTTATTCATCTCAAACGTCTTAGTTATTAGATTTTAGATAAATAATCTACTTAGGGTTTTTTCAATAAATAACGTTAGTTGAAAAAGTCTTTTTAAAGAGTAGGAGACCCACCCCCAACCGCAACGAGGACTTAAAATAGGTAAAGAAGTTGCATATAAAGTTCGTATAAACGAACAAAGAATTTATAGAGTAAGTAGTCGGATATATTTGTCCCTTGATTTTTCAGCCATGGTCAATCCAAAATACTAGTATGGGTCAGCTCTGTGGACTAAAAACCTAGCACTTTTTTTAAACCCAAAAGGCCTAGACCTAAAGCTAAAACCAGTCAATGCTTTGATACTTAATTTGATTTAGTAAGTAGCTAGACAGAGGGAAATTCTGGGAATAACTATTGCGAGCTTTGGCTTACAGCTATCTCAAAGTTAGAAACTTTCTCAAAACAACTATAAATGCTGTAAGCCAATTCTTATAATACTTTCAGCCTTTAAAGGCAATAGTTTTTTAGGAGAACTTTGTACTCTCTAGTAAGTAGGTGAACTATATATATTTAATGTGACATACTCCCACACTAAGCCGATGCTACAGTGTGGGCTTCTCGCTTCTCAGTCCCGTTACTCCATCGGACTCCACGAGCTTTAAGGACTCAATGCCCTACCGCCCTGTTTTTTATATTTGCTGCATTTACATCTCGCTCTATTGCCATACCGCAGTCCGGACAATTTGAGAATAAAAAAAAACCACAATAATATTGTCAATCAATGTCTCATTAGTTAACATCGATTGACTGTGGATTCATCTCACGCCATAGCTGAATTTGAATTAAGTAGGTCGGTGTTGAAATTTGTCGCTATGTAACAAAATGTAAATTAACCTCAAATCACCTATGTGGAGGTGCTTAAATTCAGTACACAAATCTTAATATCGCTAAATTTTTTTGCTCCCTACCTACTTAACCATTCGGCTATTGTACTACGAAAATTTCCCAAGCTACCAGTACCCCTACCACGGGTTGAGTTTAGGTAGAGAATTTCGCTAGTTGCTGTGGCAGGTAAGGTAACAGCTAGCTGAAGAATAAGTAAGGAAAATAAGGGTCTCACTGCTTTTTTATAGTCATTGGATTAATTTTTTAGTCTTGGTTTAGAAGTACCTTAGTAGGTGGGGCGTTAAAAATTATCGTTATGAAAAGGCAATGATGCTAAAGACAGAAGAAAAAAGGTTTTTCAGTATTTAGACTTTTCATTAAAGACCACTAGATATCTATAGAAAATGTTCACCTTTACCCCGCCGTTAAAAATAAAAACCTTCGTTTTATTCAGAAATGAGAATTTTATTATCTATAGAAGTTAAATTACTTAACTGGAATCTAAAAAAAATAGGTTAGAAATAATTTAAAAACCTTATAGAGTAATATTTTTACATTAAATAAAAATTACCTTTAAGTTCCCTAGAATCTGATATTAGGAAAAAAAAATATGGGGTTTAAATTTCTATTTCTGTAACTATTATTTCTAACTTATTTGCAGTCTAATTTACTACAAAGAAACTCAAGTAGTTTGTCAGGGCAAGCTCATCTAAAATTTTATTGACAAATCAATATTTTTATTACCTGCTTACAATACAAGCTTTTCAAGAAATTATAAATATCACATAATTTTCATATTATCAGTTTTTGCGACTTAACAATTGGAATGTATTTTTGTCACTAAATTAATATAAAAATCTGTTAGTAAAACCTACCTCATCAGAAAAGATACTATTTTTCAATGATTGTTAAGATGAGCTGAACCTGATTAGTTTATAAACATTTTGTAAGAATCTATAACAGAAATTACTCTTCTTAATTAAATATAGGCGACCAAGGTTCAACAATAGGCAATTCTCACTTAGTAAATAGTTTAGGAATAGTCAACTTATCTTGATTATTAAAATCATTTTTTTCACCATTGGAGGGATAAACTACAACTATTTCCTCATCTGGGAATATCAAAATTTCTACTTGTATTCCTAGTTATAAATACTTCTTAATTTTCTCTTTTCAAGGTTTAATTCTGTCACTTTGAGATTTAATTGTCACTACTAAATCTGGCACCAATTCCCCAAAATAAAGAACGCTTTTTTCAGATTTTGGGCACGAACAAAAGAAACATCAGGAGCTTTGATATTAGTATCCGGAAAAATAAAAGCACTACTAGAATTAAACAAATTTCCTAGGCTACCTGGGTTAACCCAAGCATAAAAATCAGCTATTAAACTAACACTAACTTCACTAGAAACAATATCTGACAGACCCATAAATAATATCTTTCCTTCGTCTAATTATAGTTGATAATCTAAACTAGCTTGATTCAGAGCAACTTGTAATCTTTCCAAGTCTTTAACTTTGAGATTTGACATATAAATTTGTCTTAATTAAATAATTTTTTAGTAAAATTTAAGTTGTCTAGAGTGATGAGAAATAGGGTATTTTTTCATCACCCTAAATGTATAGCAATTTGACTATAGGTTGTAAGATTTTTCGTAATAATTTGCTCTATAAACTCAAAGAAAATAGGATAAAAAGACCAAACCCCTACCTTTTTTTTACAAATAATTTAGGGTTGCTATACTATAGTAATAATTATAATTATGGCTGACAAATCAAAGTTGTACTAATCATAATTTATTTGAAAAATCCCCCATTCTCCTTGTTTATCTATAACCTTTCCTTCAATATCTCCATGCCAGTTAACCCTAGTCAAAATATATCCAGCCCCATATTTTTTCGCCACACTAACTAATTCTTTTCCAGTCTGTTGTTGAAACAAAGTTTCCATGGCTCCCACCGCTAACTTATCATTCAAAGGAACACCAAAAACATCTTCCATCCGATTTTTCCATTCTCTAATTCCCCTATCAGTTTGCGGAAAATGTTTAAAGTCAACAATAACTGCTCTTTCCGAAAAAAACTGGAAATTTGACACAAATGGAGGAATTAAAATTACATCATCTTTATTGCTAATTTCCCTAAATCTTAAAGCTAGTTTTGTAACTTCATCTTGGGGAACTCTGTTAAATTTTACCTGTTGCTCAAATACCTCCAAAATTTTTCCTGGCAATGCTTCAAATAATCCTAAAATCAATACTAAAATTGTGGATAGCGCTAAACAATAAGTCATTAACTTTTTCTGAGCGATCGCTATATCAATCTCATCTAAAATAAATGGAAATATCAAAACCAAAAATAAACCAGGCATAACAAACAAACGATTAACAATTAAATCTATGGATGGATGTAAGAAGTAAAATATTAACCCTACTAACAGCATCAAAAAAATTATTAGTTTGTGGTGCCATTTCTCCAGAAAAAACAATCCCACCGATAAGATAAAAAAGCAAATGCCCTGATAAGGTATAGGCAAAATTAGAGAGATTATTAAGAGTAAAGCAATTCCTAATTTTTTTTGTTGATATAACTGATTAACCAAAATACCAACAGCAATAAATATTATCAATTGAGCAAAAGGAACAGTTCTTGCCAACTGTAACTTAGCAAATAAAGCCAAGGGGTAAACTTCCAGAAAAATATAACCTAAAAACAAAGCAAAAATTGACTCAGCAACAATTAGATAAAACTTCCATTTCTCTAAACATCTCATATTATTAGAAATGCAAAAATTTTCCCCGACCTTTTTTTCTTTTATATTTCCTATTTCTACCTCTGAAAAAGGATATCTGTAGATTTGTTTTTTCTCTGTTATTGGCTGGTGCAAGAAATATTTCGATTTGGCAATATCAATTTTATTAATACACAAACAACCACCCAGAATAAAGCATACAAAATCTAACCTACTTTTCCAATTCCAATAAGTAGGAATAATATGATGAGGATTCCTTACCCAACCATAGATAAAAACAAATTCTTCATTAGTTAATTGATCGGTACTAGTAGTGCCAGTTAATAACATAGGTAGATAAACTAAACAAGCAAAACTCAACCAAATAACTAAGGGTATAATTACCAAAAAAATCAATTCATAACGAAACCAGAAATCAATCAATTTAGTAATACTTTTAACTTTAAGTATTCTAGAGGATAGAAGTACTATAAATTGGTGTTTTACTTGTTTATAATTATATTTTTTTATAGTTTCAATTAACATAATAGGAATCATTATAATTCCAGGCAAAACACCGACCAAAAATTGTAAAATTGAAGCAATACCAAAAAATAAATAACCAATTATCCATCTTTGCTGAAAACAGAAATAAATACCCCAAACAGTAAAACTCATAGCAAATGTGGCAGGTATGGGAGTATTAGGAAAAAGTTTTAAATATCCAATTAAAGTATAAGATTTTAAACTCAGAAAAATTAAAACTGCTGCTGATAGTTTAGAAGGAGTAAAAATTTTACTTAGAGCAAATAAACCCAAAATAAAACTAATAAATGAAGTCAGATAATAAATTAAATAAGTTAGGGAAAGACTGCCAGTAATTTTGGATAGAAAATAAACCAAGTATTGATAGTAATATCTAGGAGTAAACTGCAACATTTCCTGAACGTAGTAGTCATTTATATAGAGTTCAGAATTCAACATTGATTTGATTTGAGGAACATGAGTGTAATGATTTCCTACGGGAAAAGTATATCCTCTGGCAATGAATGAACCAATAACTATAACGGTAAATAAGGATAGGGAAAAATACCAACTATATTTTTTAAACTGCCACATTTGTTATCAGACAAAGAAGAAGTAATCAGAAAAATTTATTAAATTAATATTCTTAAATTGCCTATAGCTAAATACTATTTCTATAACTTAGGACTTATAAAGAAACCAGGTTATGAAGCGAAATATCCCATAAGGCGCAAACAACAATAATTATGACAAAAAACCTGATTTCTTGTTTAAAAGCATAATACTAAGGGAGATAAATGTTTGCTATACTTTCTTGATTAAAACCCCGACCGTGGAGGGGCAGTGAGTATAGACATTGCATGCAAACACGAAGAAGAAGTTAGGGACATTGCATGAAATGTCCCTAAAAAATAGTTAAATAAGATGTAATGATCAAAAAAGTTATTGGTACCTATTTTAAATTACTAAATAGTTAAAATTTTACATAAGCTAAGTATAACATGACTTTTTCACCCTTTGTATCAGGGCATGAAGTCCGATAAAAGCTAATTTACATCTAAGCAGACATTCTCAAATTTAGTCCGTGGTGTGAATTTAACTTTTGACTTTTGCTATAATTGTCTTTTAACTAAGTACCAGGGAGAGAATTAACTGTGCATTTTTTATGAATCACCTCAACAGCTATTAAAATATCAGCAACAAATAAATTTATACACAAATAATTTATCTACCTACTTATTTACATTTTGATAATTAAAAGGATATACTAATTAATATCCTTAGCTATTACTAATTATTAACTACTTACTGACCTCTGAATCTGTATTTTTGATATGTGACTATTAATTACTGACTTAGGTAATACAAAATCTGGTTGATTTATCTGTATTTTTGATATGTGACTATTAATTACTGACTTAGGTAATACAAAATCTGGTTGATTTAGTGGTGCTTGTTTTATCTCTAAATTCGTTTAAAAGCAAAGAATTAAAGTCTTTAAATACTCTTTTACTAATGCGGATTTGAGATAAAGTAGCATGAAAGTAGCATAGATTTCTTCAAGTATATTAAGAATAGTATAGAAAAAGTTGAATGCTTTTCCCTTCAGAAAGTCCTTGCCTCAGCATAGCCCTCGCGCGCCTAAGCATCCCAGAAGCTAATCACTTTGCCGTCTGGGTCATGCAGGCTCCTTTTCAGCGAGGATATGTCCACCATGACCAGGTCTGGCCAGAAACCTTATCAAAAGCTTGGCAGACTTGGTTAGAGGTCTTCTCTCCCCAAAGTTTACCGGCTATTCCAATAGGTAATTCTCAACCGACATTAGCATCAACCCCAAATATTCATTCTGTTTCTAAATCTGGTATCAAATTAAATCTTACCAGTCGCCTAATGCAAAATCTAGGTATTAATCTCTGGCAGTGGCTATTTCAAGGAGAAATTGCTCATAGTCTCCACCAAAGTCAAGGTATTGCGATTGGCCAAGAGCTGCCCTTACGGGTAAGGTTAGATATTCGGGAACCTGAATTAATTGCTCTACCCTGGGAAATTATGCAACCAGGAGTGGCTTTACCCGCTTTTTCCCTAAGTCAGGAAATTTTGTTCAGCCGTACCACCAGTGATGTTAACCCCTTACGCAACCAAGCACCTTCCCAATGCCTAAATATTTTGTTGGTAATTGGGGAAAGTAGCCCTAAGGGAAAATCTTCTACAGGTAATGGCCATAAATCTCTAGTTCTATCCAAATTAAAACTTGAGGAAGAAGTTGCCCAATTAATTGAGGTTTTGAAGGCTCGCAACATCACAAACTCAAATATACCTAGAGTTAATCCTACTATTCCTTGTAGAGTGGATACACTAATTCAGCCCACTCCCAAAGAATTAACTTCCTATCTAGATAAAAAAACTTATAATGTAGTTTTTTATGCTGGTCACGGTATACCAGGTCCAGATGGAGGTTGGTTATTTTTAGCGCCTGATACAACCCTCAATGGTACTGAGTTAGCACAAATTTTAGTGCGCAATGGAGTAAGGTTGGCAGTATTCAATGCTTGCTGGGGAGCACAACCTGCTACAGAGCGTCTATCTTCTGGTGAGGTACAGGCAATACCACGCAGTAGTCTGGCAGAAGTATTAATCCATCATGGAGTACCTGCGGTTTTAGGGATGCGAGATGAAATTGCTGATCGAGAAGCTTTAAGTTTTATTCAAGTTTTTGCTCAAAGTTTGACGGAGGGAATGTTGATAGATCAGGCAGTAGTAATCGCAAGACAGCAGTTATTAACTCTTTATAGGTTTAATAAGCCAGCTTGGACTTTGCCAGTATTGTATATGCACCCGGAGTTCAATGGTCAATTAGTTCAAGTATTTGATGAATTAGTAACTCAACTACCTACTAACTCTCAGACTTGGATTAACGGTTACACTTCTAAAGCTTTTTTACGTTCTCAAGATGATAATAATCAAGTTTGGCCAATTTTGATTGATCCAATCGCTGTTGGACGTTCTCAGGAAAATGATGTGGTGATTTGGGAGCGGTGGGTTTCCCAAAAACACGCGGAAATTTTTTGTCGCTGCTTGCCGAATGAAGAACTTGAACCTACTTATTTTTTACGAGATATTTCTCGTTTTGGGACTTTGATTTATCGGTCTGGTACTTGGCAAAGAATACATCGTGATCAGCTTGTTATAAAATCAGGAACACTGTTAAAATTTGGCAGTTCTCAAGGTCAAGTTTTTGAGTTTGTGATTGAAACAACAGAAGACCTAAGTTAGTTAATCAAAATGAGATTACGGAACTAACTAAGTTGTTGTTGTAGCTTATGTCAGTAGGAAGTAAAAATATTGCTAATTATTCTGAATTCAGCTATGCCTACTATAGAATAGAAGATTCTTATATGTACCCAGGAATAAAATTATGAATAATCAGCCTTCTCGTTCTGAATTTTCTCCTAATAATGCCTCTAGTGAGATAGAGTTAGATTTATTAAGTGCGATAGTTCTTGAAGATCTTGCTTATCCTTGGAATCCCAAAGCACCAGAGTCAGATGCTTATTTTAATTCTCTTGAACAAAAGTTACCTTTATCTGATTTACTTAATGATGTGGAAATGACTTCTACTTGCCAAAATTTTTATAGTCAAACTGACAAACTTTGGATAATTATTGATACTCAGAATGCTTTATATAAAAAGTTTGCAGGTTTTGCTCCTAAGAATTTTCTTAAGAAGTTAGTCAAGATTGCAATTAATGTTGTCGATCAGGTAAATCGTTTAGGTTCTACTTTATCTCTTTCAGACCAATTGGTACATTGTGTTAGCGAAGTTTTACCAGGTTGGGATTTGGAAGATTTGGAAGTAATGGCCCGTCCTCTTGCTTATTCTATGCGTGGTGAAAAAAATGATACAGTGGAAAATATTTTAGCAACAATGGAATCTGTTGAGTGGCATGATTTATCTGAAGTTGAACAAGCAAGGTTGAGTTTAGCGATCGCGCTTTATGCTATATCTCAAGTCAGTAGTTAATTTTTCTATTCGTAAGTTCTATATCATCATTGTCTATAGTGGTTTTCAGTTTTTTAACATACCCGCCTTTAATTTCTATCTCAACTACCTGGTTACTAAGAGATTAAAGGCTTAAATTGTTTTCGCCCTTTCATCAAAAAAGATAGCTATAGTAAAAACGAAGTAGAAATTCTTTATTTGATTTTCTTATATATAGCATTTATCATGGTCGTAAGGTACACTAGGAGGGCTAATTTTTATAGCGATCGCGAAACTGATGAAACTTTATTCTATAGACTTTATAAAAAAAATTGTAGAAATTTGTGGCTCCGGAAAAAATGTCTATAAGAAAGCTGGCTTATAGGTTTGGAGTGAGCCAAAATTTTATTCAAACCTTAAGCAAAAAATATCAAGAAACTGAAAATATTAAACCTTTACCTCAAGAAGAAAGTTATCCTTCTAAGCTCAATGGTGAAGAATTAGTTATCTTAGTAGAAATAAGGGATAAAAATAATGATTCAACTAATGAGAAGTTATAGGAGTTTTACTTTTTATAAAGCCTTAAGGAACAACTGCTATCCTATTAATGAAGCTATAAGTCCTGGTTAATATTCAGTATAATTTGCTTAAATATTTCCTCAAAATGTCTGATAAATCTGCAAATATTATCCACTTCAGTTTTGATTTTATTCCTGACTATAACCTTTCTATCGGGTTAAATTCTGAACAATAAATTAGTGTAAATATGAAAACAATATTATCAGAAATTATTAAGTTTAATGATTAATAACATCTAGCATTATCTACTTGAATTATATGTAAATAATTAGGGTGATTTTGGGAAAATATCTCCTAAAATATTTCCCAAGAAAAATTATCTCATTACTAAACTCATATAAAAAACTTTCTCCTAAATTTGGTTCAATTTAATCTATATAAATACAAATATTTATACTGCCATTTTTGAGTTTTTTTACCCTTGATTCTTTTAATAGTTATTACTTTTCCCGTAATAATTTTTCATCCTATTCTAGTTTTATCACTACACCATGACCTAGTTTTTTTCCATAATTTTTTCCTGGAACTTAAATTTTTTAATAACTTTTTCTGGCAGTTATGGCATTTTTTTTACTTTTCAAAATCTGTTAAATTTCGTTTAATAATCACTGGATGATATACTTTTTTTTTGCCTTTAAGTGCTCATAAACATACCTGTATACTGTTGAGTATACTAGATTAATATCACACAATGCTTTCCACCATATTTGTATTTTATTATAACTATTAAAACCCTCTAATTCTTCTAGTTCAGCTCTAAGTTTATTGTCTAATATGGGTGATATTTTTTTCGGTTTACTAACAATTTTTCTATTGTTCAATAAGTCTTCTATGCTAAATTTTATGTGGGTAGCAAACCATTGTGATAAATTTGTACGATGACGTCCTAATAACATTGATATATATTCAATAGTATCTGCTGCTCCTATTAAGTGCCAATACAATGCTTGTACCTTTGAAAAGAGAAACAATTGTTGTCTGTCAGGATAATATTTCTTGGAGTTCTTTGGATGATTCCAGAATATCTAGTTTAACAAGACACGCCATATTATTCACTGTTTTCATGTTCATTAAAGTATAGCATTATTTTTGATAAATGTTATTACTGGAACTAGCTACAGGAGTAAAAGTAGGAAAAATTACAATTTTTGGATAACTGAAAAGTTAGGCTATAGTCTCAAAAAAAAATATTGTATGCAGCTAAAAAAGAATAGGAAAAATTACAATTTTTGGATAACTGAAAAGTTAGACTATAGTCTCAAAAAAAAATATTGTATGCAGCTAAAAAAGAATAGGAAAAATTACAATTTTTGGATAACTGAAAAGTTAGACTATAGTCTCAAAAAAAAATATTGTATGCAGCTAAAAAAGAATAGGAAAAATTAC
>LIN_NODE_91_length_72856_cov_17.408126
TGGTATAGCATTTAGTCCCGATGGAGAGACTATTGCAACTGCTGGTGGTGACAAAACAGTGAAGTTGTGGAACCGTCAGGGGAAATTATTGCAGACTCTCAGCGGCCATGAGAATTCGGTCTATGGTATAGCATTTAGTCCCGATGGAGAGACTATTGCAACTGCTGGTGGTGACAAAACAGTGAAGTTGTGGAACGGTCAGGGGAAATTATTGCAGACTCTCACCGGCCATGAGAATGGGGTCAATGGTATAGCATTTAGTCCCGATGGAGAGACTATTGCAACTGCCAGTCATGACAAAACAGTGAAGTTGTGGAACCGTCAGGGGAAATTATTGCAGACTCTCACCGGCCATAAGAATTGGGTCTTGGGTATAGCATTTAGTCCCGATGGAGAGACTATTGCTTCTGCAAGTCGTGACAAAACAGTGAAGTTGTGGAACCGTGAGGGGAATTTATTGCAGACTCTCACCAGCCATGAGAAGGAGGTCCGGGGTATAGCATTTAGTCCCGATGGAAAGACTATCGCTTCTGCCAGTGGGACAACAGTGAAGTTGTGGAACCGTGAGGGGAAATTATTGCAGACTCTCACCGGCTATGAGAATTCGGTCTATGGTATAGCATTTAGTCCCGATGGAGAGACTATAGCAACTGCTAGTCGTGACAATACAGTGAAGTTGTGGAACCGTCAGGGGAAATTATTGCAGACTCTCACCGGCCATAAGAATTCGGTCTATGGTATAGCATTTAGTCCCGATGGAGAGACTATTGCTTCTGCCAGTCGTGACAATACAGTGAAGTTGTGGAACCGTCAGGGGAAATTATTGCAGACTCTCACCGGCCATGAGAGTTCGGTCGAAGCTGTAGCATTTAGTCCCGATGGAAAGACTATTGCAACTGCAAGTGCTGACAAAACAGTGAAGTTGTGGACAGGTTGGCGAATAGAAGATTTAACTAAACGTGGTTGCCAGTGGTTAAATGATTATTTGATTAGCCATCCCCAGGAGTTAGAGGAACTCGAAATTTGCCAGACTGACAAACACAAGGAATTAGCTGCTAGTAGTTGGGTAATAGAGGGAGAGAAGCTGGCAAGGGAAGGAAAGGTTAAAGAGGCAGTTGCCACATTTAAGAAAGCACTGAAATGGAACCCAGACCTCAAGCTTAACCAAAATTTCAAAGGTTTGGCAGCATCATTAGCTGAGGCAGAAAGACTGATGGAGGAAGGAACTACATTAGCAGAAGAAGAAAAAATAGAGGCGGCAGTGGAAAAATACCAACGAGCAAAAGAACTTGATAAAATAGCATTTATCCCTACTTGGCAAAATCTTGACCCAGAAGCTAAAGCTAGATATCAGGCAGTGGATGCGTTGTTGAATAAAGGGCTGACACTTGTCACGGTCGGTAAAGTTAAAGAAGCGATCGCCTCCTACCAAAAAGCAGAAAAAATCGACCCCACCCAAATTTCTGCTAGTTATTGGAATACACTTTGTCGGTATGGTAGTCTTTATAAAAAAGCTGATGGTGTTATGTTCGCCTGTGAAAAAGCAGTTGCTCTTAACCCAAAAGAGGTCAATCTTATTGATAGTCGCGGACTGGCCAGAGCATTAACAGGGGATATTGAAGGAGCGATCGCAGATTTTCAAGCCTATGTAGACTGGACAAGCAATGAAGAGAAAAAAGCACAACGACAAGAATGGATAAAAGCACTTCAGGCAGGAGAAAACCCATTTACCGATAAACTGTTGAAAGAGTTGAGGTAGTGGCGAGAAACTTTACAGACTTTAGAGCATGGGGATAATTTGAAAAGTATTATAAATAGGGCAATAGAACGATTAGATCTGCCTTCATTCAGAATCAAAAAACATTCCATATTCAATCATTGCCAAATATTTCTCAACTCTATCCCCTCCTCACCCCCTCCGTTTTCACAAGCTTAATTTCCGCCTCTGAAATATTCAACTTCAAGTATTTAGCCATTCCTCGAACAATATCACCTTGATCAATTATTCCCGCCACTGTTCCAGCAGGAGAAAGCACAGTTATTTGCTTTTGTTGATGACATTCCATCTTCTTAAGAACCTCTAATAAACTCACCTTTTCTGACACAGTAACCATATGACTTAGAGGGCAAATAATCATCCTTAAAGTTTGAGTATCCCGATAACTTTTTTCAATATAGGGAATAGCATCAGCAGAAACAAAACCAACATAACGACCCATACTAGCAGCAAAATAAGTTGAAAACTTAGAACTTTTTAAACGGTATTTCCTCAGAAACTGACTCAGAGTTAAATCTGCATCTACTACACGAAAGTTTCTAGTCATTACCTCTACAGCCTTAATATGAATTAAGGTCGACTTTAAATCAGTCATGTACTGATAAATTCTAGCATTACGCAAAGCAAACCAGCCAATTAAAGCCATCAAAAAAACATTGTAATCTCTAGTCATAAAAACTATTATCAACCCCAAACCAACCCCAAACCATCCTAAACCCTTACCCCCCTTAGCAGCCCATCTTATACCAGTAAAACGACTACCAGTTATTTTCCAAACAACCGCCTTTAATATTTGTCCCCCATCCAAAGGTAACCCAGGAATTATATTAAAAACCCCTAAAATCAAATTTATTTCTGCTACCCTATTAATTAACTCCCCAATTAAACTTGATGTTGGAAATAGTAAACTTATTACACCTAATAAAAAGAACAAAACCAAACTCACCAAAGGTCCAGCGATCGCCACCTGAAAAGCCTCTCCAGGACTCCTATAATCCCTCTCTCTTAAAGCAACTCCACCAAATAGAAACAACCTTATAGAATTAATCTTTATCCCTTGAGAAATAGTAACTAAACTATGACCCAATTCATGTAAAACTACAGAGCAAAATAGTAATATAGCAATTACCAATCCCGCACCCCAAGCCAAAAAACTCCCCCATTCCTGTTGGTAATATTGACCATGAAAATATGCTGCCAAAATTAGAATTATAAACCAGGAATAATCCAACAATAAAGAAATACCAAATAAACTTCCAATTCGCCAACCTGCCTGCATGATATTTTTTTTGGTTTTTTATTCAAACTTTAACTCAATCTACCAAAATTTTACCAAAAAACTTAGTTTAAAGTCTCCCCCATAAGCCGATAATTCCTAGTTATTTTTATTGTAGTAAATAATCTCATTCTTCAGAAAATCTGGAAACTAGTTTTGGTAAGCAACACCCTCAAAACTCTTCAAAAGAACAACTATAATAAATCTATATTTAACTCAATCAAAAATAAAATTCAATAACACAGAAAAAAAAGACACATAGTATTTTTCATTTAGCAATTCCCCAGCCATAACTTACAGCTAAACCTTGGGCAAACAATATACAGCCCTTATCAGTACCCCGACTAAAGCCAAAGACTTGAAATACAAAAGGCACCTCTTTCCCTAGCCTTTAAAAGTAAAAACTCGAGACCTGATTTTATGCTCAATAATAACCATCAATACCTAATTAGGACATTGAAAAATTACAAGGTAAAAATAGGGAACTCTCTTAATACCAAAAGAGAATTCCCCATACCTTATCACTAAAATCAGATTATATAATTACTTATAGCATACCAGCGCTACCAAGTCCTAAAATCATTCCTGCTCCCAAAATATGCCCAAGACTGGTAGTGGCTAATAATTCTGGTACCCCAAAACCATTAAAAACTCCAGGTAAGGAGAAAGGTAAATCCGGCCCTTGTCCACGATTTTTCTCTGAAATAGCATAGTAGCCAATGACAACTGACACTAAGTTACAAGTTATCATGATAATTGCTACTTTTAGTGACCACTCTACAGAAAGAGGGTGAGATTGTAATACTAAAGTTAAGTAAGAGTGAATCAACTTCTGAACTCCTTAAATTCAAAAAAATTAAAATAACTCGCCCTTCATAGCGGTCTTTAAATCAACTTATATTTTTAAAATTATCAAGAAACTTGAGTTAAAAGCTATAATTTGTGTTAATAATTAACAGTAATTTTAAAATTTAATACAGAAGTATTAAACTTAATTAGTAGTAGGTATAATTAATGCGCATCAAAATTTGTGGAATTACAAAACTAGACCAAGGACAAGCGATCGCCGAGATAGGAGCAACAGCTCTAGGATTTATCTGTGTTCCCAAATCACCCCGCTATATTACCCCAGAAAACATCAAAAATATTATCCAGAAACTACCAATAAATATTGACAAAATAGGAGTATTTGTTAATCCTAAAATAGACTTATTATCAGAAATAATTACTAATACCCAACTAAATGGAATACAACTACATGGTGACGAATCCCCAGAATTTTGTAATCAGCTACGTCATTCAATACCAAATAATATAGAAATAATTAAAGCCCTCAGAATTAAATCTCCTCAAGACCTAAAAAAAGCAAATATTTATGAAAACTATATTGATACTTTACTTCTAGATGCTTATCATCCAGAAAAATTAGGTGGCACTGGTAAAACCTTAGACTGGAAAATCATTGAAGAATTTCATCCTACTTCTCCTTGGTTATTAGCAGGTGGTTTAACCCCAGAAAATGTAACAAAAGCAATACAAAAATTCATATTAGTCTCTCAAACTCAAATAGAATCTAATCACAAATTTAATCATAACTTTTGTGGCATAGATCTATCTAGTGGTGTAGAGACAGCACCAGGGGATAAAAACTTAGTAAAAGTCAGAAAATTATTCAGTAGTTTGGCAACACTTACGATGAAAAAGTAGAAATAATACCAAGTATTATATATAGTAAAACTTCATAGTATCTTCCTCAAATATTCATAATAAATTTTCCACCTAATTTTACAAATAAAGCTAAACCATGACTAAAAAATAGCTAAATATTCATAGTATTATTCTCTTAAAATTTGCAAAAACTAGAACTTAAACGATAATCTTATAAGAATAGAATTCTTATCAAAAATTTAACTAAAAATCAAACTAATTTAAATATAGTAACTCACCAAAAATACCCTTTAGTCAACCATCAAATATACCCAACTACATTTACAAGTAAAAAACCATCAATTATAACAGTATCCCTATAAAACCAAAACCTATCCAAATACCAAAAAATATTGATATAAAAGTAAGATAAAAAAAATTACTAGTTTTTAATTGAATTTAATCCAAGAAAATTAACGAAAAAAAATAATATCGGTAACAGCTTTCTTATGCCTTTAGTAAATCTCCATTAATGTAATTTATATAAAAATAAAAAATTGGTAATAACCAGAAATAAACAAATATTATGATAACTTTATTTAACCAATAGCCTATTTGGTTATATTCTAAAAAAAATCTAGTTATTAGCAACATAATATCAAGCAAACCTATAATTAAAAGAGGTAAATAGACAGCAATAATAGTTTTGATACTTAACTGAATTCAAGTCATATAACTAATATCTGTATATCCCATCAACTGAAACAATTAAGTTTTAGGAAAATATTCTGCCATTAGCAATTAAGTTCATAACTAAATCAAGTAGCAATTATCCTTAATATCTAAAAAAAACACAGTAAAACTGACAACATATAATCTAACTTTCACTATTCACAAACAATGAAAATTTTAATCCAAACAAAAGCTAAATATTTACAGAGATAGGAAACAAAATCCTTGAACTTTAAGTCACAAGTAACTCGTAAGGATAGGGGCATCTTGAACGCCAAAGTAAAATGCCACATCAGAAAAAAATACAATCCTTAAACTTAGAATCTTTGTATATTTTTCTCCAAACCTTACTTTTTCTATAATCAAACTAATAACACCATAGGAGCATCCAAATAATATGGCAAATATTTTAGGAGATGACAATAATAACTTCTTAATAGGTTCTCCAGAACCTGACCTTATGGAAGGTTTTGGTGGAAATGACACTATTTTTGGTGAAAAAGGAGATGATACTCAAAGCGGAGGAGATGGAGTCGACGAAATTTTTGGTGGCATTGGATCTGATTCTTTAATTGGTGGTGAAGATAACGATTTTCTAAAAGCAGAAGATGGACGCGACTTAGCATTTGGAGGTCCTGGAGATGATAGTATTGAAGGTGGTCCCGGAAATGATACCCTAACAGGAGAAAATGGCAACGACTCTTTATTTGGAGAAACTGGAGATGACCTTATAATAGGTAGCCAAGGACTTGATTATATTATTGGAGGAGGAGGTAACGATACATTAAGAGGTAATCAAGGGAATGATAGTCTAGTTGGAAATGTTGATGATGATCTAATATTTGGGGACCAAGGAAACGATACTGGCAGTGGAGGTACAGGTAATGATTCTCTTTTAGGTGGTGATGGTGATGACTCTTTAGACGGAGGTAGTGGTAATGATACTATATTTGGTGAATCAGGTAACGATTCTCTATTTGGCATTATTGGCAGTGATTTTATTAATGGTAATAGGGGTAACGATCAAGTTTTTGGTGGAGAAAATGCAGATAATCTTCGTGGTGGAAAAGGTAATGATACAATATTTGGAGAACTTGAGAATGACTCTCTCTTCGGTGACTCAAACAACGACCTAGTTATTGGTGGTATTGGTGATGATACATTGTTTGGTGGAAAGAATAATGATACCCTTCAAGGTAGTGATGGTAATGACTCTTTGTTAGGGGATCTAGGCAACGATATATTATTTGGAGGTGGGGGAGAAGATACATTAACTGGTGGTGAGGGAGAAGACACTTTTGTACTACCTGGAGAACTAGGTAGTATTGATATAATTAATGATTTTAATCCCTTAGAAGATTTCTTAGCTTTAAGTGGTAATTTAACTTTTGAGGATTTAAGTTTTCAACAACAAACTGGCTTAAACTTCAGAGATACATTAATCACTATTAATAATGACAGATTATTAGCCATATTAGTAAATGTTCCAGCCTCCATAATTTCAGAGAAAGACTTCATAGATGTTAGCCAACCTTTACTTGATTTTGATTCTAAGTATACTGGCAATGAAGTTTTATAATTCTTCAGTATCATCAAGATAGTTTTCCAACAAATACCGTAATTTTAACCTACCTCCATAATTTCAGAGAAAGACTTCATAGATGTTAGCCAACCTTTACTTGATTTTGATTCTAAGTATACTGGCAATGAAGTTTTATAATTCTTCAGTATCATCAAGATAGTTTTCCAACAAATACCGTAATTTTAACCTAGGAATATAAGGCCAACCTCCCTCTGCCTCAATATCCTTAAGTAAATTGCAAAGTGACTGACGATCATCTGGTAATGTTTTTTGAAATGAACCTTCTCTGAGTTCTTTATGTAAACTTTCTAGACATCTTAGGATAGCTAATATTGCTATTGGATCGTCCTGATGATTTTCGGTTATAGCTTTTACTGAATCTGCTAATACTCCTAAATCACTGTATAATTTTTTTTTTGACTCACTTTCTATATTTCTGTTCATATTACTACTTAAGAGGAACTTGAGTAATTTAATACTATTTTGCGAGCCATTTGCTAGCAATTCACAACAAGATGAGTTTGCTGAGGGGATATCTCCCAATATGCTAGAAAGAAAACCTTTCTACAACAATTTTAGTCGAAATTCCAGGCAGTCCTTTTAAGTCGCACTTCATCTGAAGGCTAATTATAGCTTTCTGAAGTGAAATAACCATAGTTTATATTATCATAATATATCAGTAAGTCTTAGCAAATAAAAAAATTATCAGTCACTCTCCCTTTTGAATTATTAACTATAAATATATATACTCATACAAATTTAATTTACATAACTCAATTTAGGAAAAAGTAACCAACAATGTAAAATACTATTTTGGGTCAATGCAACTTAAAGATAAATCTACTCTCGCACAAGTCAATTGAGAATGTGAAGAATAACTTTATCCTATTTTATTTGTCCTGACTCTCCCATAAAATCTAAAATCTAAAACAAATCATTGATACTGCATCAACTATAGAACGCAGTAGCAATGTCAAATATTGAATATTGAATTTTGAGGTTAACAATGAAGTATCGCACTTTAATTGCTCTACTATTAGCTGTGTGTTTGAGTGTTTTAACTGCCTGTTCAGAAACCCCTGATAGCAATAAACCACTTACTTATGAAGACATTGTAAATACTGGCTTGGCCAACAACTGTCCAGAATTACCAGAAACTGCTCGTGGTTTTATTGCCATTGACCAAAGTCAATCTTATACCTTAACAGATTTGTGTTTGAAGCCAACGACCTATTTCGTTAAGGAAGAACCAACTAATAAACGCCAAAAAGCAGAGTTTATTCAAGGAAAAAAATTAACTCGTTACACTTCTACCTTAGATCAAATAACAGGTGAACTCGTTTTTAATGAAGATAATTCTTTGACATTTAACGAACAATATGGTATTGATTTTCAACCTATAACTATTCTTTTACCAGGTGGAGAAGAAGTACCGTTTCTATTTACTGTCAAAGGACTTAGTGCTAAGAGCCAGCCTAATATTACTGCTATCAATACTTCTACTGATTTTCAGGGACTATACAATGTTCCTTCCTACCGAGGCTCTAGTTTCTTAGACCCTAAAGGTCGTGGTGTCACTTCAGGATATGATAATGCAGTAGCTTTGCCAGCTAGTTCAGATTCTCAAGGGCTTGTTAAAGCCAATGTTAAGTCGGCAGAGACTCTTCTCAAAGCTGGTGAAATGTCCCTTCAAATTACTAAAGTAGACGGCGAAACAGGTGAAGTTGTTGGTATATTTGAGGCCATTCAGCCTTCTGATACAGATTTAGGAGCAAAAGAAGCTCTAGAAGTTAAAGTTCGTGGTAATTTTTACGGTCGGGTAGACACCGACACAATTTCTTAGCAACTATTTGTTAAAGGAATATTAAATTTTTGGTGTAGGGTGGGTAGTCTGGCAATATTATATATTCTCGATCCCCAACTATTAACTTTCTGCCCTAGCCCAACAAAATTAAGAACTCTAGCTGTCTTAATCTTTACTTGTGTATTTACTATATTAGGCTGATTAACATATTGCCCCGACATAATATTTAATTTGTCGGGGTGAATAATAATCACTTAATGATATAAAATTATATTAGAATTATAAATATCAAAATCTGTCTTAGAAGTATATCAAATAACTAACACCAAGTAGAATTCTTAATACTATCAAAGGTGTTCTGGGTTTTTGATTTTCTTATGATATTTCCTTGAGAACATTTTCCGGGTAAAGATTTTCTTTACCAGTCAGGTAACATAATCAATTGCTAGCGGGTTAATATGTGCACTACGATACAATATTTTCACCATTTACCCAATACGTCATTTGTTTGCTCATCTGCCGTCTAATATAATGAGTAATGATACAAATTCATTACAAATACTCTAAAACTGAAAAGCATAAGTTTAGACATCCTCCCCACCCGGATGTCAAGTTCTTGAGAAAGTTCTTGTTTAGCCAAAGCAACTCGGTGCTTTAAAGTTTTCACATAAACTCCCCCTTACCTATCAGTTAGTCTATTTCTAGCTTGACTTTAGTCAAACCCCTTAGCTAGTAAGTCAGTTTTTTTTCCAGGAATGCCCCGCGACTAAACTAATTAATTAGTATTTACTATTAAGATATACATTCAAAAAAAACAACTAGAAAAACAACTAGTTACCCAATGGAGGGGCAAAGCTAGAAACCAAACTTTTTTAATAAAAGCTCCAAATAAGCATCATTAACTAAAGCTATGATTATCTAGTTGTGTTTGATATCACAGTCTAATGCTCCTTGTTTCACAGCATTTATTTGATAAATCTATTAATATAATATATATGCAATCTACGATAAGCGGTAGATTGTATAAACGATAATATATCTATGTCTACCAACATCACTCAAGAACTAAAAAGTGAAACCATAAAACTGTTACAGCAATATCAACAGTTTCCTTCTTATGAACTTCGGAACAAATTAGTTCAACTTAATGTTGGACTTGTAAGAAAAGAAGCTTATCATTGGTTAAATAAATGTAGCGAAACTTATGATGATTTACTCCAAGTCGGATATATTGGATTAATTCTAGCAATTGAACGATTTGATGTTTCTAAGGCACGAGCCTTCAGTTCTTTTGCTACTCCTTATATCAGAGGAGAAATTAAGCATTATTTAAGAGATAAAAGCCCTTCTGTACGCATCCCCAGAAATTGGTTAGCTATAGATCGGCAGGCCACGAAAGTGATACAAGACCTGAGAATGAAGTTCCAGCGAAAACCTACAGATCAAGAAGTAGCTTCTGCTCTAGGTATTTCTTTAGACCAGTGGCATAAAATTCAAATGGCCTGTCGTAACCTTGCTCCTCTGAGTTTAGATGCTCCAGTTCAAGATCAAGCTTATGGATCTACTAGTTTGGGAGAATTAGTCCCGGATAGTCAGTATCGTAGTTTTCAGTTAGCTCAAGAAGACCAAATTCGTTTACAGCAAGCATTGTCTAAATTGGAGGAGAGCACTCGTAAGGTTTTGGAGTTTGTTTTTCTCTGTGACTTGACTCAAAAGGAAACAGCCGAGCGAATGGGAATTAGTGCTGTTACTGTATCTCGGAGAGTCAAAAATGGCTTAAAATGTCTGCAAAAGATAATGCAATAGCACTTAATGGATTAATTCCAGAATGATACTACTAATTAGCAAATAATATTTATTAGCTTATTTAATTATTTTTGGATTTTCTATCATTCCCTAACTCTTAATAGTATAAACCTTTCCCACATCTAGTAATTGGGTAAGTTGAATTTTTGATAATATTCTAATATGATTTAGTTAAGAATTTTTTTAGCACTTGGTGTAATCTCAAAAGCTCATAATCATGCTTCCATACTATAATAGTTTTAATTTTATACTAACTCCCATACATTAATACTAAACTGGGGCAGCGCTTCAGAAATTTAAGTAATTAATACAAAGAGAATAACCTTCCTTATCCCTGCTCCCTATCGTTAATGTTAATTCTTCTTCTGTATTTTGTAGCAATATTCAATTATTTCGCTCCTACCACCGAACTTAGCTAAGTAGAAAAGTTCTAATTTTAGAGAAATGTTATCATCTAAACCTTATTTGGTTATATTCCAGTCTTGATTAAAAGCCATATATTATATTTTGGCTTTCATCTACTGTGTTCAAGCTATTGAGGATGCTAAATCTGTATTTTTCCTAATATATAAATTATTATAACATTTACTTGACATAATAATAACTATAGTTTTTCAAAAAAACCAAAAAGTCGTCCAAGAAGGACGAGGCTTTTAACCCAATTTTTTGGTAAATTCAGATGACTTCTTTTGAGGAAATTTATCAATTTTTCCAAAGTCCCCCTCCATTCTATCTAAATAAAGAACTAGCAGTATGCTATGTCCTATTTATACTATTGCAAAGAGACTCTTATGGAACCGAATTGATTGGCCAAGTAAAAAGAGACTATCCTATTTATCGACTTTCCGATACTGTGTTGTATAGTGCTCTAAAATTTCTGGAAGACCAAGGTATAGTTATTGGCTATTGGAAAAAAGTGGGAGGAAGAGGACGTCCACGGAAAATGTATCAACTTATTCCTCAGTGGCGACCCCAAGCTATAAATTTAGCAAGACTTTGGTCTGAATATACTAATCATCCTCATATTCGGCCTCAAATTTAACCACCCATTTTGTAAAAAAAGCTGATGATAATAATATCAAGTGAGAGCAATTTTACTGCTGATTTTGGGAAAAAAATTAAAGCTTTAATTTTTTTGTACCAACTTTTCACATATTGAAAATATACCTATACGGTCTAACTGTAGTTGAGCACAAAGCAGGTAATATTTTTTTTAAAGTTATAAATATTTGTAAAAAAGAATAGATAAAAAACAATTAAAATCTAAAATTGCATGAATAATACAGCTCTAATATCATCATTTATACTGACATTTTTATCTAGTATTGGTCTGATTTTTTTTATTAAGGCATCAGTCAAACCTAGAACTAAAAATCTGAAATTGATAGCTGAACAAGAAGCAGACTTACTTTTAAAGCAACTCAAAGAATATTTTAGCGATCGCGCATACCGAATTATTGATGTTAATGCAGCTAATAATCAACTTACTTTTGAAGGAATAGTTCGTCCTAGTTGGTTCTTGGCATTTTTTTTAACACTATTAGCCGCACTAGGAGCTTTATGTTTTGGGCTTGCTATATCAATGTTGGTTCCTGAATCTAGTAAATACCTTCTATGGCTAGTTTTAGTATCACCTTTAGCCGGTATTTTTTATTGGCAAAAGTCTAAACGTCCAGAAAAAGTCGAACTAAAGCTCGAAGGAATATTGACTGAGGGTTCTCAAACCAAAAGTTTACTTTCAATAACAGGTCATAGGGATGAATTAGCAGCTTTACAAACAGCCTTAAGCTTGAAAGGATACCAATAATCAATCTAAAAGTAATATCAAGCTGATTAACTTTGGCCTATTTTGTGACAAAAACTAACAAAGATCAAGACTTACAGTAAATCTAACTAAAACTCGTACTTTGTGTTTAAATAGTCAGTATAGCTGATTTTTTTCAAGTCAATTATTTTGGTTGCAATAGTTGGTTGCAATAGGTCGAGATGAGAGGCCAGTTACAATTTCTATTGCTTGGTAGGCAAATAAAGAGATTTGAAAATTTAGTCTGCCTAGGGTAAAGGCTTGAATAACCGGGTGAGGTAAACTTGATACTATTCTTAAAGGAGTTTAAATATACGGTTACTCAAAAAAGTTTTATTTCCTTGTTGCTAAAATTCCTAATGCCCTATTGTTAGGTTTGCACCATAGGCCATATAGTAACAACTAAACATCAACTCGTGAAGCTGGTCTAAATAGGGTCAAAGTTTTGATCCATCAAATAAGTGAGACTTCTAGCAGAGGTTGAAAAGTATACAAACAGGAAAGAATTTATTTCAAGTTCAAAAGGCAATGACAACAAACAAAATAATGAGCAACTGTTATACCTACATAACCACGGTCAAAAATCTGCCCTAAATAAGAAAGAATATCCCAAACCAAAAATTAAAGGAACTATCTCAAGAGTATTTATGGGTAGACAATATGTTAATATGAAGAAATGAATGTAGCCTTTAGTTTGAACTTTTAGGAGAGTAGATATGATCAGGTAAAAGTATTACCTACGTTTCTGAAGACTAGTTGTGTTGGATAAGCTAGCTGATTAAGCTTAACACAGAATGGTTTGAATATTATACTAAGTTGGACAGAATTGTTTTTGTTGCGGTACATCCACATTTTACGTCTTTACGTCTCAAGAATGTTCAAATTGTGGTCAAATACATTGGGATCATGATCTGGAGGGAACTCACGAATTTATAAACTACGATTATAAACCTGATAGAGAGCATAATGCAGCAAGGAAAATTTTAACTAAACGGCTAGAAATGTATTGTTAAAAAATGTTATCAAAACTATATAGGTAGTTTTTTTTTGGTAAGCTATAGTTATAAGAAATAACTAAGATATTTTTAAAGTATTAAGTTAAAGATTTAGGCGAAAGAAGATATATTGGTGCTACTATGATATGTCAATCTTTCCCAATAATGAATTTTAGATATGTAGGAATTAAAAAAAGACCATTATAAGTAATATTTACAAGTTATTTCATTTACTTGTATTTAAATACTAATCAAACACATTAATTGCATAAATTTATTGGCTACCACAGATTTGTAGTAAAGTCAGTAAATTATTAGCGGTTTAGTTGATAGTAACTGGTAACAAGCATTACTCTATAAATCTATTTTAAGTTTGAATTTTTATATTTTTTTATCTATAATATGATATTTGTCAGTTCCTTTTTTTGAAAATTTATATACGGTTCTTTGTAGTTAAATATCTGTAATAAATATAACTCAATTTTAATTATGTATCATATCATCCTTTGATTGTTTAGTCAATCTGTATCAGGAATTAACTAGTTACAGATATTGAGGTAAATCGTAATTACTCTCGCCTGAATTCTTATAGCTTAAGTTTATTTGTATATTGAAGCTTAATTTTTGTCTCAAGTAATTAATCCTCTTTTTTCAGATGCAGATAAGTAAAGCTAAACCTTTCAGTAGATATTTATGTTGTTCATTGTTAAAAAATGTTATTAAAACATTATCGGTAGTTTATTTTGGTAAGCTATAAAAATAACTAAGAGTTTAAGTCCATTGGCAGATGGAAACTTAAAATCTTAGTTCATTGAACCTTCTCAGGCAATAATATATTGAACTATATACTACTAAGTTAAACAAGCTTGGAATGGTTAGTTTATTATTATTCTCTTGCTTAATTTAATTAGAATTTGGTGCTTGTTGCTAGTAACTCAAAAAAAACTTACTAGCTTACCCATAAAAAAACGTTTAATATAATACAAGGCCTTTAAACTTGAGTTATAGTTGAAGTAGAACTAAGTACCTGTTTTTTATCAGGTGTTTGAAGTTCTATCAAAACTTTTAAGCTAGGAAACAAGAAATGATTTTCTTCAACATACTGGGCTCCAAATAAACCTTTTTCGGCCCAGAAGTACCTATCAGTAGTATGCTCATTTCTTCTAACTAGAAGTACAGCAGGTGGGACAATACCTTGTGAATGGATAAACTTGCGAGCTGCAGTCACTGGTTTATCTTCACCACTTTCTATACTATACTGAGCAACTTGCTCAAGTATCCTGCGTCCTTCTTGTCTTCGACGACTTTTACGCTTACGTCTTCTAGCCAATTTCCTTACCTCCTGTGTTACCCGATGAGTGTAGTTATGGCTACCAAATTTGATAAAATTATATAAATTATAACAGAAAAACTCAAGTGTTTTTAATATTTTGATACAAAATATAAGCTGCGTTATCTAAAATCTAAAAAATACTGATATAACCGTGGAAAATACGACAAATAGCTCTAATTCTCATGCCCACAAGTACAGAATTTATTGGACTTTGTAGAACCCAGATATCTCTGGTATCTAGTTTGGGTGCAACTTTAAGTATAGTTTACTTGACAGAAAAACTGGCTGAAGGGGGTGAAGCCAAGCTAATTCCTATTATTGTATATCCAGAAATACCCCAAGATGAGAAAAAAACTTCAGTTTTAAAGGTCAACTCAGAAATACAAACACTAGATAACCTTCCAAAATTGTCAGCAGCCCCCCTAATGATGGGCAAAAATTATCCGATTTTAGAAGCAAGCAATTATACAAAAGAATCAAATTCTGGGAGTCAAAATCATCCTTGGCCAAAATGTCAAATTGTTTTACCCTTAATCCATGATGGAGTAGTTATAGGATTACTGGTAACAGCAAGAGAAGACCGACCCTGGACTCAAAAAGAAGAAACTCAAATTCAAAAAGTAGCTCATACTATTACTGTAGCCTGTATTCTAGATCAACGTTCTCAATGGTTAAAACAGCAATTTCAGCAACAACAGGAGTTGCAAGTCCAACAGTTTGATACGATGCATAATATACTGCATCAGTTAAAAAGTCCATTAACTGCCCTACGAACTTTTGGTAAGTTATTACTAAAAAAATTTTTACCAGAAGACAAAAACTGGAATATAACTAATAGTATTTTACGGGAAAGTGATCGACTTAGAGAATTAATTGAACAAATTGATGAAACTGTTGATGCTGGGAAAGAAATATTGAGTATTTCTGCTGAAAATCAGTATTTTCAAGGTGAAGAAATCATAGATGTTCATCAAGAAGCTAATCAAAAATATAAACCTCTGGGACTTTTACCTGGAGCGAATTTTTTAGAATCAGTTTTTGTACAACAAGTTTTAGAACCTTTATTAGTTTCTGCTAAAGCAATTGCTAATGAAAATAATATAGATTTACAAGTTGATTTTCCTGATAGTTTACCAACCATAAAAGCTAATTCTAAAGCTTTACGAGAAGTATTAAGTAATATTATTGATAATGCTTTAAAATATACTCCTATTCAAGGAAATATTTATATTAAGTTAGCAACTTTAGCTCCGCAAACAAGTCATCATAAATCAATTAATAGTGAAACAGAAGAAATGTTAGCTATAGCTGTTAGCGATACAGGTTATGGCATTTCAGCAAAAGATTTAGAACACTTATTTGAACGAAACTATCGAGGAGAAAAAGCTAAAACAAATATTCCAGGAACAGGATTAGGATTAGCTATTGCTCGTGATTTGATAAATGAAATGCAAGGTAAAATTCAAGTATATTCTCCTGTAGAGACTGAATGGTTACCTAGTTATTTAAAAGAGCAAGATTTAGTAATTAATGGTGGTACTACAGTTATTATATGGTTGCGTTGCGAATAATGTTAAACATTCGCCAGGTAAGTTACCTTACCCGACTCGTCTTCAAAACCGGACTTGAGACTTTAACCTCATCTGGCTCCTCTGTTAAATGTCTCAAGTCATGGGTATATCCTTCCTTATCTAATATCAACATATTGTTTACTGATATATATCCTTCAGGTAAATCCTGTAATTTTTGTTTTTGGTATATCCTATTTTCTAAGGCTGTTTTAGTATTTTGGTATAGTAGTCGAAGCAAATATTAGGAAATAATGCTCGAAAAATTATCTAGGAAAGATTATGCCTTTTCCTTATAGCTATGACTTAAGACAAAAAGTTTAAAAGGCTATTTATGTTGGGATGAGTACAACTCAAGTAAGTTCTATATTTAAGATTAGTCGTAATACCATAAATACTTGGTTACATAGAAGAAGAGAAACTGGGGATATAATAGCATTAACAGGTTATCAAAAAGGATATAATCCCAAAATACCAGACTTAGAACAATTCAGAAAATTTGCCCAGATTAATGGCAGTAAAACTCAAAAAGAAATGGCTGATGAATGGCCAGATAAGGTAAGCGATCGCACTATAAGTAAAGCCTTAAAAAAAATTGGTTATACAAGAAAAAAAAACTTACGGTTACAGAGAAAGAGATGAAGACAAAAGAAAGAAATTTCTGGCCAAAATTCGCGATAAAAGGCCGGAACAGCTAGTGTATATAGATGAATCAGGTATGGATAATAGAGAAGATTATGGTTATGGATGGAATGAATTGGGAAAAAGATATTACGATTTAAAGTCAGGAAAAAGAAGTCTAAGGGTAAGTGTTATAAGTGGTTTGTGTCAGGGAAAATTAGTTGCCCCATAACACAATTTGAAGGCTCTTGTAACCGTGTAGTTTTTGAAAAATGGTTGGCAAAAAAATTGTGGCCATAATTAAAGATAGGACAATTAGTAATATTAGACAATGGAAGTTTTCATAAATTCCCAAAAATGAGAGAATTAATAGAATCAGTGCCAAAGTGAAATTGAATATTTACCACCATATTTTCCTGACTTAAATAAAATAGAACATTATTGGTTTCCAATTAAAAACCTCCTCAGAAAGTCCGTTGGAACAAGAGAAAATTTTCGCATTGAGAGTTGATTATGCTGTTAAGTTAACATCCTAACCTTTGCTTCGATTGTGCTATAACTCCCAAGGTTAATTATTATCAAAAACTCCTCCAACAATTCTTGGATTATTTTTGGTATGATACCGAGTGTTACTGGCCTTTAACAGATTCTCCCAAACTTTCGACTGCCTTAAGGCTACACTCTGAATTTTTAGAACTTTTCAAAATCAGTTATGAAACTCAGACGATGGAGGAGACTGCATCTTAGGATACTTTTATGTTCCTGGTTGCTACTACTCGTAAGCTAGGATCAAGCTTTTTTGAATATGTACATGATCGCATTTCTCAGACCATGAATATTCCTGCTGTGGCAACTATTATTTACGTTTGCGGAGGGTGGCGTTAGCTGTATCGCTCCTTTCTTCATTCCTTTGGTTGGTCTTGGTAACTATAAATCATTGCCTACCCCATCATATTGAGTGAATACGAAGGAACAAGAGAAGATTAAAAAGGTAGAGTTGATGTATGCTATTAAGTTGACATCCTAACCTTTACTTCGATTGCTATAAATTTACTTTTGTTTAGATAAATTTTGCTATTAGATATTACTAATTGATTATGACGAAACCATAGGATAAAATCGGGCTATTGTAATAACCCAATTGAATTTGATTAAACATAGTACTAATATAGACATAGTACAGACGAACTATGAACTTCTACAAAGCTTATTAAAAACCTTTGTAAGTTCAGTTATCCTACAACCCATTCCTTTTTGGGAAGTAGGAAATATCTAGGGAGTTAGTACATCAGGAGCATCTAAATTTAAACCTCTTGCTTAATTCTTCAGCATAAATTTTACCTTTATAAGGTGGGGAAGGTAAGTCTGTGCTGTTGAAAGATAAAGATTAAGGAATAAAATTATCCTTCAACCTAGCAAGAGGTTTTTTCTTGTTTAACAAAAGTCATACCATAAGGAACGGACTTTTAAGCAAAATTTTCCTTTTTTTTATCTCTTACGATAAGGTACCATATCCAGATTAACACTACCTAGGTCTGGTGTCTTTGCTACGGGCTCTTGTACCTTAAGACTCCGTACCAAATTCAAGTATAGAGAAGGATCTCCTGCTTTAGCTTTCTTTTCTTGAGGAGTAAAGGTAAATATTTGATTTTGATACATAAATTTAGGAAAGCCTAAAACACCACGGTAGTAAGACCCATAACGAGGTGTCTTCAGATTAAAAGGTGTTTCTCCGACGCTACGCTGGGGTAGAACCCGACGACGTTGGTAGGGTACAGTTTCAAAGCCAAAGTTGTCGAGGTATTCTTCACTATCAAGCAACTTATCAATAAAACCTTCAATACCCTTGGTAGCTATAATTATAGACCAAGCAAGCTTTTCCCCTTCGTTATAAACATCACGACCTAACACTCTTTGAACGCATAACTCAACAAAGCGATAGTTACTATTTGTTTCGTAGTTGTTCCGACGGAAGGCCGGAGAAGTTAGCAAACCTCGAATAAAATCTCGAACTGTAATTTGGCCATTCTTGAGCTGAGATTCTAGGAACGTTTGGCGATCGCTCTTCAAAATTTGATGTTCACTATAAATTTGGCGATAAGCTGCCCAAATTAACTCATCCCACTCTACCGCTGAGGGTAAAAGTTCGGCAGAATAAATAATTGGTTGGTCGTCACCAGGCACTACATAACCTGGAACCCGTGAATTTTGACTTTTGGGTCTGTACTCTAATAATGGAATTGCCACGTCGTCATCTCCTTAAAATTATTAAATATAAATATAATTTATCAAGTGTGGCCATAGTACATTACACTTGATTGGGATTCCCGAAAGTTCTGTTAAGAGCCCAACTTATAGATTAAGGGATTGAGGGAATTCAGGTCTTACTTTTATTTATTTACGCAACAATCTGTAATATTCTTGATAGATATTTAATAATTCTCAAGATAATTTTTTTATAGCATCTCACCAGGGGAATTAGGGTATTTTCTATCCTTTTAAATACAGCTAATGGGGCTATAGGACTTCTCTTAATTTACCAACCAAAAGCAGAGTAATATTCTAAATCAACATGGGGTGTTTCTGTTTGTGAATCTGAGTTACTTTCAACTAAGCGTACCTCTGTGCAAAAAGTCGAAGTATTAAATCCACCAAACCTCTTTACTGCACTACTTCGCATCCTCAAATTAGGACTGGTAAACCAAAATCTTTCAATAGAACTCATAGTTTCATATTCAGTAATTAGATTTAACCCATCTTCATCATCCATCTCAAAACGTCCCACCACCGGGATAATTTCAGCATAGCCACGCTCTCGTAACATTCTGCCAGATCTTGGATTTTCTGAGTCAGGAACAATAGCAAATACAGTTGACCCCTTATGATTTTCATCATCTTTATCCCATGCCATAGAACCATCCCAAGTTACAAAAGCCCCTCCTGCAGCTAAACTTGGATCAATTTCGTGCATTTTACAGATTTCCAGTATTTTTGGATCCTTAGCATCCAGGTTGATCACTTCAATATCTGAGTGTCCAATTTCTGCTTGTCTAAAAGCTAGGTGATGAGTTGTACGTTGCGATCGCCATTTACCAGCACTTCTTTGAAAAAATTCCATTGCGTTCATTAGCCTATACTCCATTTTTTAACTTTTTATGAGGTTATTTCTCACCTAATTACCTTATGACTTAAGCGCTTTTGTCGCACTACTTAACATATAGCCTAGACATTAGTCAATCCTTTTTGGGGAGCATTTAGATATTAAAAATCAATTCATAGATTACAATGTATCATGAGTTAGTTATGGGTAGAGCTATATTTAAACTCTAAACCTTGAGGATATTGAGGTTCGGCTTCATCAAATTAATATTAACCTTTGCCTTTATAAATTTATATTTTATTTTTACATAATATATATGATAATTATACAAAGCTTTAAATAGTTATCTTAACATATTATCTACATTTTGATGAAAGAATTTGGATAAAAGGATTATAATATGGGTCTTCTTTCTACATTTTCTCATAGCTAATAGGTAAATGTTTATGTTTTGAGATTCGTTAAATTGGATTTATACCTAACATAGCTTGTAGAGTTAAGGCCAGAAAAATAAATGTCCCAATAATTAAGCCAATAAGAGCGATCGCCGTAATAGGCTTATTTAGAAGTGGTTTCAGTTGGTCAAAGAGAAAGAAGAATATACCAAGGGTAATGGTAATGAAGTATCGTGGATAGCGGGAAACGTTGTTAAAGAATTCTTGCATAATTTTATTAGATATAAATTCAACTCTACATAACATTATTTAGTTTAATATCTACTTAGTCAATTTGTGACCAGATCCAATATATCCATCCTTTTACAGTAGAAGCTCGTCTATCTATTGTTGTATTTCGGATTTCTAAATTACTTTCATACATAAGTTGAGTAATTTTTTCTTTTGAGGGAATATCACCATATTTTAAAGATAACTGAAATACTTGATAAAATACTTCGTGTACCAAAATTTTTTCGATTAACTTCAAATATTTTAGTTGATGTGGTTGACGCCAAATATATTTGGCTTCATCGGTCAAAGTAAATATTTTTCCTTGTTTTTCTATGAGTCCTAAATATTTTCCAGCACTTGTATAATAATCTGTTTGTCTTTTGTCAAACTGATAATTTTCTGTGATATCATCTGAAGTCAAACCATTTTCTAATAGTAGGGAAATTAAGTCTATTAGTCTGTCAAATTTATCTGCTTGTGGAAATGGAATTTTTACTGGATCAGGAACAACTTTAATTTTACTGAGTAGTAAGTTTATCTCACTTGACTGTATTTTTTCTGAAGCAATTTCATAATTTTTTTGTTCTATCAAGGTGATAGAATTATAGTCTAATATATCTACAAAATCATAAATAAAAAAACTGAAAATATCGTTGGAGTAAGTCATTAATACTGGTATAACTTTCTTGCTAATTTTCTTTGACCATAATCTATAAGGATAATAGAGTTGTCTGATTAAAAAATCCTCAACTTTGTAGTTTTTAGCTTCGATTAAAATTAAAAAGTTATCAGTTTCAAAACCTCCATCTATTTCGCACTGAGAATTAGTAACATTGATTGTATATAGCTGATTGTTCAGATAATTTTTAATGTAAAAGTCAAAAATTCCAGTAGACATTCTGCCTGAAACAGTAAATTTAGTTTCTGAGCCAACTAAGTCATGGAGAATACCTATATTAAATGCACAAAGTAATGCGGAACTTTCAGAATATAAATTAGTGTAATCTATGGTTTCTATTTCTCTGGGAAACTGCCAAGAAATAGTTTTGATTTTGAGGTTATATTTAACTGGAAAGTGTGTACAAAAGTGACCAATAATATATTGATAACGAGAAAGTGGTAGAATTGATAAATTATTATCTCTGAAAATTTTTGGTAAGTGAACAACATGGTCAAATTTTGCCATAAGTCGACTTTCTCGTTCCTGATTAATTTGAGATGTTTGTATTTTAAAACAGCCGTTTTTATTGACCTCCTCTAATATCTTATATCTCTCAAATAGCTTTTCCCATGCTTCATCATTTTTAGTCATATTTCTAAAATTTGTCTCTACTGAAAAAATTTAATACTACAATTTCATTAACTTTTTTTATGGAATTGGTGCTGCAACTATTCATAAGTTAGCTTACTGAGGGTTTCAATGTAGCATTGATTGATTTAAATATTAGAGATATAAAGAAATTAGAATCAAAATATCCTCAAAAAAATTATCTTCGTTTATGAGGACTGATATTAGAGCTAAACTAGCAATTAAAGAGTGTGTTAATTCGGCAATATAAATATTTCTTCAGCTCGTAAGATTTTTTAGTAACGCAGCATTATTTCTACTAACCATTATTTTTGAAATGTAGTTGGAGGATGTTAACTTTCTGATTAATATTAACCGACCTCAATATCTTGAATAAATAGAAAGTCTCTTGCTGGAGCGCATCAATTGACAAAGAGACAATGTAAAATTATAAATGAAACTAATTGAAAAAAGTATAGTCGTGATTTTAGAGTAATTAATACTATAGATAGCAGTCAATAAGCCGAAATATTATTGTATTTTTAAAAGAAGTCAAAAAGAATTAGATCTCAGAGAATAGACTTGCTTTAATTGTGGTATTTTTCACACTATAAAAGATAAAAGTTACTATCAATATTGTAGAAATTATTCACTTTTACCAAAATTAAAATAGTCGAAGCAATAGCAGTTAAAAATCTCGTCCAACTAACCATTTTTGAAAGATGTCGCGGGCGGGCAGTCCGAGAGTATTAAATAGACAAGTTGAAAAACGTAACACTTGCTCTAAGCCAGGAACTCCCAAAGACTTATCAACCCTTATACCTAGTCTAATAAAACTTCAGTTATTTTAATAGACAGGAATTCTGATCATAATTTTTGATTTGATGCTAGTAGGATGTTAATTGAGATGCCTTCCAGCGTAAATAAACTATTTTAATAGACCGCTCTTAATTTTTGGTATCCGTGAAATAAACTTTCACATAGTTAATAATCTTTCATCATATTTAATCCTAGCTATGCTGAAAAATTTAACACTATAATTTCATTGATTCTACCTCTTTTTAAGCCTTTAGAATTAATACTTCTTGCTGCCCTGACTACCTTAATTTTATCCTGATAATCTTGATACAAACCCATAATAAAATCTGTTTGAGAATTACTTAAAATAACCAGGCAACCTTTCTCGTTTAATTCATCAAAAACTTCCCTTAGTCTTTTTTGTTCATTCCTGTTAAAACCATTGATATCATATCCTGTGAAAGACGAGGTATTAGAAAGAGGATCGTAAGGGGGATCTAAATAAATAAAGTCACCTTTTTTAGCATTTTTAACTGCTTCAGCAAAATCCTTATCTAATATCTTTACTTTAGTTTTCTTTAAATAAAGACTCACAGATTTTAAAACAGCTTCATCTAAAATATTCGGTTTTTTGTACCTACCAAAAGGAACATTAAACTGCCCCTGAGAATTAACTCTGAATAAACCATTATAACAAGTTTTATTCAAATAAATAATTCTGGCTGCTCTTTTTACTGCTGAGAGACTTTTATAGTTTTCTGGTGAACGATCTAAATCTCTAATTTCATAAAAATAATCAGCATTATTATGTTTTTCATGTTCTCTTAACTCTTCAATTAAATCATCCAATGAATCTCTAACTACCTCGTAACAGTTAATTAATTCCTTATTTTGATCATTAATAACTGCTCTGGTTGGTTGCAATTCAAATAAAAGCGCTCCTCCACCAATAAAAGGTTCATAATATGTACATTTCTTTAGGGATTTTTGGTCGATATATTTTGTTAATTCAGATAATAATTGTCTTTATTAGAGTCGAATAGAATATCACTATTCCATCCTCTCCTTCAAAACCGAGCGTGAGAGTTCCCCCTCACTCGGCTCCTCCTAGTCAGTTTCTTTGCGTCTATGGCTACATCAGAGACAGTCTTGGTATGGTGAAAGTAATTATAAGTCAGCTGTTTACTGCCCATATTGTCCCCTCCTCCTTTTGAGAACAGAATAATATGATCCACCTCCAGACTATTCTCCTTAGTAAAGTACTGCTTACAGTTAGTATTGCAACTTCCCTCTTTACTACTATGTAACTAGAGGGCCCTTGTATCTAGTGAGCCCAGTCTTCATGGTAAGGAGACTTGTTTTCTTGCAGTCTTACAAACCTTTTGATGGGAGTATCCTTGTGCCATCGGAGTTGTTTGCCCTCAGATGTTATAAACTTCCACCCTTTCCCTTTGTCTACTCCCCAGTATTTATCTACCACTTGCTTCTTGCCCTGCATTGGGGCGCAGTAATAACCCCATCTGAGAAGCTGATAAAAGAGAATATTGTCAAGCTTACCAAAAACTTTTAAGCTTACCACAGAATCATAATAGTTACTCCATGCCCTTATCTTGGGAGTGAGTATTTCTATTAGTTTCTCCTGTGAAGCATTGCGGTATAGTCTAATTGTGTGCTTAAGGACTCTGGTATGGCGTTTTATTGCCTCTTTAGAGGGTTTTATTAGAATTTTAAACCGTAACTTTTTCCCCTGCCTGTCAGTGTCACAGTTAATATCCTTGACTGGGTATTGCCTAACATTGAACCCTAGATAGTCAAATCCGGTTTGGACTTTTCCATCGCCTAAGGTATGGGCCAGTTTTGTCTTTGAGTCCTTCAATTGGAGCCCCATAGACCTTAACCAGTCATTGATAATTACCTGAGACTCCTCTATCACCTTCCTACTTTTATGCAACAGAACCAAATCAAATGCATACCTATGAAAGAGAGGAGGGTGAAATAAAGTGCCAGGTCTAATACTATACTTAGGAGCGATCGCCTTGGTGGTGTATTTCCTGTAGAATTCCTCATGTAATGCCTCCTGCATTCCATGTAAAGTTATATTGACCAGTAACGGATAAATTAGGCCACTTTGAGGAGTCCTACTTTCATTCGAATAAAAGACATCTTCTTCAATAAACCCTGACTTAAGCCAAGCTTTAACCTGTCGGCGCATACCTGGATAAGTATTAAGCTTATTTAACAGTTTCCTATAATTTATTCCGTCAAAGCACTTTTCAATATGGGCATCCAGGACATAGTAACTCCCTTGGTTAATATCGCTGCAAATCTCCCTAATGGCGTCCTTAGTACTCCTCCCTGGTCTGAAGCCGAATGAATTCGCTTCAAATTTAGCCTCCCATTCTGGCTCTAAAGCTAGCTTGGCTAGAGCCTGCTTTGCTCTATCTAACCTTGTTGGCACGCCTAGTCGCTTTCTCTTCTTTCTGCCAGACTTGGGAATTTCTATCCTCCTCACAGGTTTAGCCTTGCCATTCAATTTAAGATTTCGGGCTAATTCCAGTTTTTGTAATGGTGCTAATTCCCCTACCCCATCTATACCTGGTGTTTTCTTACCTGTGTTGTCTTGAGTGACTTTCCTGACAGCAAGCAGTCTAGCTGACTTGGACTTGACCAATAACTTCTGGAGTTTCTTGACAGCCTTAGTATCACCATTGTGTGACGCTTTGTAGATTCTTTTCTGAAGCCGGAATATTGCTCTGTTAACTGCTTTCCAATTAACTTTGTGCCATTCCATTTCCACCGTAGTTGTCTCCCTCGTATTGGACATTTTACTTCCTACTAGGTTTCTACTCTCTAGACTTAGGGATGTCCGTCTGCATATCCCTGATGTTACTCAGGGCATTGGCTTCTGACATCATCTTTTCCCGACAAAGTTTATGGCTTGGCTGCCTACTCTGAGAGAACTTTGCTAGAATTATTTCGTTCCGTAGAGGTTTTATCTGGTTGGGTCGGGTACTGACTATACGCCGATGAATGCTCTTGCAGGCAAGAGAAGGATGTCTAAACAACGAGAGGTAACTCATTGCTCCTCATTCATAGTCGACTAGGACTTTACCTATCGTGTCCACAGTCTTGGGCTGACGACGCTTCAAACATCAGTTCACTTTCGTTTACCCTTTCAACCTCCCTTGCAGGGATGTAGCTTAGATAGGTTAGCTCTTACCTGCTTTTTATCCTGCTTTACCTATTTGACGGCCAGTCTCCTTGGCAAGGATAATGGAGTTAATCTAGACACCTTGATACTAGGACTTTAACCTAGAAACTCTCTACAGTTGAGTCTGACCCACGGAGATCAGGCCCAAGTCCTCCCCCGCTCCCGGAGCGGTTTTGGACCTAACGAACCGCACTGCCTCCTGCCCATTTTAAAAAAGGTTTAATTATTGGATTTTTACGCACTAAAAAATACCTCTGTATTTCAGAATTAAATAAGACTGCATAGTTTTTTATGCTCTTATTATTTTACTTATTAAATAAGAAAAGTCATCTCTTAAAGTAGATTAATTTTTCTCAAATAACTTGTGTTTTTTTTCTGTGTTTTTAAAGATATAGTATCTTTACTTAAATTATCTGATCAAATTTAAGTTTTAGGATTAATTAGGTTTTGTGGAAAGGTCTATTAAAAAAACATTATATTTTATGTCTTTAACTTTTTATACTTAAAATATAGCATTTTTTTAAAATCTAAAAAGGTACTTTATTTTATTTTTAAATGCTTTGAGTTGATTATATTTTTAGGGGTAGGTTATTTCAATTAGGATTCAAAAATAGTTAATTTTATAGGGAAGCAATCACAACTTTTTATATTTAAAATATAGCATTTTTTTAAAACCTAAAAAGGTACTTTATTTTATTTTCAAATGCTTTGAGTCGATTATATTTTTAGAGGGTAGGTTATCTCAATTAGGATTCACAAATCGTTAATTTGATGTCGATTATATTTTTAGGGGTAGGTTATCTCAATTAGGATTCAAAAATCGTTAATTTTATAGGGAAGCAATCACAACTTTTTATATTTAAAATATAGCATTTTTNNNNNNNNNNNNNNNNNNNNNNNNNNNNNNNNNNNNNNNNNNNNNNNNNNNNNNNNNNNNNNNNNNNNNNNNNNNNNNNNNNNNNNNNNNNNNNNNNNNNAAATGCTTTGAGTCGATTATATTTTTAGAGGGTAGGTTATCTCAATTAGGATTCAAAAATCGTTAATTTTATAGGGAAGCAATCACAACTATTGCAAAAGTTTAATTTTTTTGCTGTTCGGTATATTCTACTAATTAAAAAAAAGAATATTATGAATCATTAGAGTTATTAAAATGATTTATAGTATATGTATTTTGAACTAAAATATAATTTATGAACTAAGAAATACCATTTAAGTTATTTATTCTGAGTTCTGAGTTCTAAGTTCTGGCTCCTAACCTCCAAAACCTACTCACAGCCCATTTCCAATTAAAATAAATGGTGCCCAATAAGAGGGGTGACTGTACTCACTATTAATCATAGAAATTTGTGCCTTTTGTAATGCTACTGTCTTGCTTTCTCCATTCTTCAAAGCCGTATAAAAATCATTCATAAATTCTTGAGTACCTTGATCATCAACTCGCCATAGAGTTGCTATACTTGCCGCTGCTCCAGCTTCTTGTATCTTATAACCAAAACCGAGTATTTCTTGACCATTTGCTGTCTGTTCTACTAAAGCAGTTTGACAAGCACTCAAAACTACTAATTCTACATCCTGTAAATTCCAATTTTCTACATCTCGTAAAGTAGCGAGAGCGCCATCTCCAAATAATATAAAAGATTCTTCTGGATGACCAGTTATAAAAGCAGAATGAGTAGCAAAATGTACAATATTATAGCTATTCATTTTTGATTCTGCTGCTTCTTTAGTAAAGCCATTGCCTAACAATTTATTTGTATCAGGAAATATCTTCTCTATTTCCTCTACCTCTACTCCAGCGAAGGGTAATGATTCAAATTCAAACTTTTGTTTACCAACTTCAAAATTATAACTTCCTTCTGTTAAAGCACCTGCTAAAATTGTAGGTTTAAATCTTTCTCTAGGTTCTAAGTCCATTAAACTTGCAGCAGTAATATTATTAACCTTAAATCTTTCTACTAACCATTTTTTTCCATCATATAGTGCTGCCAATGGAATATAACGTAGTTTCTGGTCAGGTGCATAAATAATTGTTTGAGCTTGAATAAGTTTGAGGTAAATTTCTATAGGTTTAATCAACCAATTATATAGTTTTAATCCTTCCTGCATAACTATTTGATTAGACTTATTTTTATTTGTTAATTTTCCTCTTAATCGAAATATTGTTTGATTAAACTCTTTCTCATTTACTAAAACAGTTCGATGAAATGGAGGATAATTAGCACTAACTAATACTAATTCTAATCGATTTTCTAAAAGTAATGGATATAAGACTACAGTATTTTTTTGCTTATGCTCCTTTAGTTCAGACTGTAACCAAAGTACTATATCTGAATTTAGCTTTTGACTCCTAGCATTTTTCTCTAATTCTGAAATTATAGATTTTACTTCCTCACTATCAAAAAATTGCTGAATTTTTACTAATTTTTCCTCTAAGTGATTTGGATTTTGTTTATGGCTTTTATCAACTTCATCTATTAGCTGAGTATATTTTTCCCAAAACACTTTTTCTGACTCTAGCAATGGAACTTCACTATATTCATATTCATCAGTTTGTAAGTTCCCCATATATTCAAATATTTCTTGTACTTGCTGTAAATCTAAGATTTGATGTGCTTCTAAAGCACGTTTTTGTTGGAGCAATAAGTCAGCCAAAATACGATAGATTTCAAGAATACTTTTTATATGTAAATTTTGCCGTTCTACTGGTAATTTTTTTAAATCTTTCCTAATATTTTCAGTAATATTAATTGATTGTTTATAAAAAATTATTGCTAATTGATCTTGATTCTTTCTTTCTAATAATTTACCTATATTAGCAAGAGTAATTCTCTCTTTATCTTGGTGCCCAAGTTGTCGTTCAATAATCAAAGTTTTAGTTAAAAATTTTAGAGCTTCTGAATGTTTATTTAATTCTCTATAAACTAAGCCAATATGATGAAGAGTAGCTGAATTATTATAGTTATCACCAATTTTTTCTTTAATAGCTAATGCTTCTTGATGATATTTTAATGCTTCAGAATATTTTTCCTGTTCTCGATAAGTTACACCTATATTATCTAGAGTTTTTGCTATACCAGTATTATCTTTATTTTTCCGATTAACCTCTAAAGCTCGTTGATAATATTCTAAAGCTTTAGAAAATTGTTTTAAATGGTAATAAATTGTTCCAATTTTATTTAAAATAATAGCTTGTTCTGGATAATTTTTATTTAAAGATTGCTGATAAAAATCTATAGCTTTTTCATACTGACCTAACTGGGAATAAACTAAACCAATCTTACTTAAAATAGCACTAATATCTTCACTACTTTTCTCCTGTTGAGTCTTTTCTAATGTTTTCTGATAAAATTCTAAAGCTTTCAGATATTTACCTTGAGCATCATAAACAACAGCAATTTTATCTAAAGTTTGAATAATTCCAAAGCGATCGCTCTGTTGAGTATAAATTTCTAATACTTGTTTAAATTGTTCTAAAGCAACCTCAAATTTACCATTATTAAATTCTTCAGTTGCTTGTTGCTCAAGTTTCTGTATTTCAGTTTTTAGATTATTTTGTGAAATATAATAACTCTCATTTTTTGTCGGCTTTGTCAGTGCTTGTGAATTTATATTCGCTTTTTTATCGACTATCATAGATGGAGGAACAATTAATAGACATACAATAGATATAACTAACCTCAAATTTTTCCAAATTATCATTTTAATAACTAAATTTTTTATGCGTATTAATTTCTCTTATTTACCATTATTAAATTCTTCAGTTGCTTGTTGCTCAAGTTTCTGTATTTCAGTTTTTAGATTATTTTGTGAAATATAATAACTCTCATTTTTTGTCGGCTTTGTCAGTGCTTGTGAATTTATATTCGCTTTTTTATCGACTATCATAGATGGAGGAACAATTAATAGACATACAATAGATATAACTAACCTCAAATTTTTCCAAATTATCATTTTAATAACTAAATTTTTTATGCGTATTAATTTCTCTTAAATTTCGTTACATTATTATTTACCTACTTGAATTAAGACTTGCTGAATACATTTTATAAGTAAGGTTATAAGTAAGGGCAGAAAACACAGAGCGAGAAAATATTGAGGTATAGAAGCAGGAATAAATGTGAATTACAAAAGATATATTGGGAAACATTTTTTTTTTCGATTTTTCTGTCCATTGATTTCTCTTAAGTTTCATTACATTATTATTTACCTACTTTAATTAAGACTTGCTGAATACATTTTATAAGTAAGATTATAAGTAAGAGCAGAAAACACAGAGCGAGAAAATATTGAGGTATAGAAGCAGGAATAAATGTGAATTACAAAAGATATCTTGGGAAACATTTTTTTTTCGATTTTTCTATCCTTAGTCGCTCAAATTTAATAATTTTAAACAAACCTGAGCCCCAAAAATGTAAATTTTCTCCACAAGAAAACCTTAGTAATATTTAAGTAAATACTTTCAGTTTTTTTTTCAGTTCACCCTAATTATTTCAGCTGATAAGAAGGCTAATAATTGAGCTTGTATATATGTGTAATTAATTCGGCATCACTACTTATAAGATATAGTACTTAAAAAAATACTGTTACAATGCTAAAGTCTGTTACTAAGAGTGTTGAGATTAATACAGTAGCGACCTTTTGTTAATTTACTATAATACCAATTATCATACATTAACACTATGGTTAGGAGATACTTCAATTATTAAGCAATGAACATCTGATCAATAACTTTGTTTAATAATAAAGATTCAGTAGAGTGTCAATTATTTTCTTTATACTCAATGGATAAATTAGATTTTGATTATCAATTAATTCTCGAATAACTATTAGCAAAAGCTCAGTTACATTATCCTCAAATAAACTACAAATTTGTAGGGACGTTACATACAACGTCCCTACAGTAATAAGCATAGGTTTAGTTGAGGGACAAAACCTAATGACAATAAAGCTATAGTTGAGTTTGAGTTCGTTCTACAAGGCCAGAAATTTTTCGCATCACTCTACTACATTACTGACACATACTCAATAGACTTCGACCATAATTAATCTTAAATCCTTTCGTACCTGGGTCAAAATTTAATTTCTGGAGATATCTAATAAGAATTTAGAGCACCGAATATGTTGAGAATTATTTTCTAATTATATTTCCAACTCCAAATACTCAAAGGTATCAAATAAATGGTCAGAAAACCTCGAAATTTTTAAATTGGATATCGCTACCATACTATCACCCGTTGCAATAATCGTGAATTTAACTAGTAGTCTTCCTTGAGTATCAACCAAGATATGACGCTTACAACCTTTTAATTTTTTACCAACATCTAAGCCATATACTTGAGCCTTTTTGCTTTTGTTTTTACCATCAAAGAATTAACAAATGTTACAGTAGGTTCTGGATGTTGTGCTTCTTGGACTCTTGTCTATCACCATAGAGTTATGATTGATTTTTTCCCCAACACCATGTCACGACCATTTAGGAAATTTTGTTGACGTTTGCCTTGGTAGTAGATCGTGGGACAAAGAACGCCAATGAAAACCACAGTAAAGGATATAGAATATTTACTACTTCTGTGAGATTAGCACTTGGTTTTGGCCCTCATTCAGAGAGGTTTCGGTAGCAGAGGTTCGAGTAGTTTCTACTCGCGTACCTGCGCGATCGCTGGCTAAAAATTTTTACCGACATTTATTTGACAGTGAGCATTGTTTTCTCCTACCTTTACCTTCAATACTTCTTCATGGCCATTTTTACCTTTTTTTGACAAACCGTCTCTTAATAATACCAAGGGTAATAAATGTTTATTACAAAGAACAAAACTCCAAACTGAGAACTCAAAACTCAGAACTAATTTTTTCGGTTTTATTTATTATTTAATAGCTTATATTTTTAGTCAAAAATACACCTCCTGTAATACCAAGAAAATAAATATTTACTATAAATCAATAGACAATTTTTGATAACCTATAATTCATAATTAACTCCGCAGAATAAATTATTTCAAGACTCTTTTTTAGGTATAAAATCATCTTTTTAGTCAGTCAAACATATCTCTTCAGTTCGTATTTTTATCGCCTTTACTATTTTAACAAATTATTTTTCCACACTCTTAACATTAACTTCGAGTGAATAGTTAGAAAAAGGGAATTGAGCTGTAGTTTTACCGTAAGTATTCAACTATTAGCTCTCAGCAAAAGAGCCCCCTTTTTCTAGTAAGAGTTAATTCTAGCTCAATTAATAAACATTTTATCAATAGCTAACAGCTAAAGACTGAAACCTTACATTTTACCTTCAAATTCCCTGTATATTTCGTATGTATTATTATTTGTTGTTTGTTGTTACCCTTTTCAATTTTTGTGTTACTAATCTACTGACTTATTTTGACTATCTTTTGATAAATCTGATGTTGAATTATCAGTCTCATTTTTCTCCTCAGAAGAAATAGCAGTCAAATTTTCTTCCTGATTCTGACTATCTTGAGTAGTTATTATTTCTGGTGAAGAAGAGCTATCTTCAAGCGCAGAAACTTCAGCTAATTTAGAAGTTTCCGTAGCAGGTTTTTCAGTAGGTGTAGATTCTAATTTTGAAGACGAGTTTGCTTCCTTTTCAACTTCTGTCAAAGTAGTTTTATCTGTTTTAACATCAGATACTATAGACTCTTCTTTCTCTATTAAAGATTCTTGTTTAGCTTGAGTATCTTCTGTCTGACTTATAGTCTCATTAACTTCAGTATTTACCTCCTCAATAGAAGTTAATTTCTCAGTATCAGCTTGATTTTGTGTAGATATTGAGTCAGAATCAGTATTTTTATTATCTCTACCTTGAATGACATTTTTAATATTACTCAATATTCCACTCATAGGTGTCAATAACTGAGCAAAACCACGAGCTTTTTTAGATAAACTTTTATCTAATTTCTGAGATGTATCTAATTCAGTTTTAGCATCAGTTAAAACATTTTTTTCTGTCATACTTTCAGTTGTCTCTGCTTCAGATTCTTTGATTATTTTACTTAAGTCTGAAGTAGTTTCAGATGATAGTAATTCAGATTCAGTTTCTCCTGTTTTAACAATATTCACCAACTCTTCAGTAGTAATATTTTCTGACTGTTTGGTAGAGGTTATTGGGGAATCAGATAAATCTAATTTTTCCATATTCTCTACTTCTGATATAGATGTTGTTTCAGAAACAATTTTTGATTTTTTCTGAGTATAATCTTCAGTACTTTTCTCAGTTGATATTTTGGTTTGCTCTACAACTGGAGTCACTTGGCGACGCAACATTAAACTTTCTGAAGTAAACCAACCTAATAAAGCTACACTTGCCACTTGACCCAGTAACACCGCACCTGTAATTCTACCTGCACAAAACCACAATACCAAGGCATAGAAAAGACCTACACCACTCCAGATAAAATCGTTTTTCCGATGGACCTCTGGAAAGAAAAAGGCCACTATATACAAAGCTAAACTACCAAGACCAACAGCTAAGGCCAGTATGTATGTAAGCATAAGTTTAAATATTCCCACTATTTGCACATTGGGTCATTTTATCGTTCATTGACATTCTCCCGACGCTGCTCTACGAGACAGGGCAGGCTTCCCTAACATTACTGTTGGTGGCTTTCTGTCTGATAGCGCCTGCCTTCCGAAATTTACTCCCTTCAGGTCTTACAGTCGCGACCCAGACTTACACTACTCTTCCAGCAGCCAAAATATTGATGCTTGGGTTTATATCCCTATCACGACGACTACAACATTCTGGACAATTCCACTCCCTGATATTTCGAGCTAATTCCTATACTACATAAATACAAGAAGAAAGTTTTCAGTTTTCAAAGATGACAAATCTCTAAACATTTATCCACCAATAATTTAAGATTGATAGAATAGATTTGCACTTGTAATAAACTCAGAATAAATGTGTTTGGAATATTACTAATTTTTTTGATAAGCATAACTCCTTGCTTATTTTATGCATGGACTTTCCATAAGCTGGAAGCAAGGACTATGGAAAGACTTAACTCAGCTAGATTAGTTGTAAACTATAGAGAAATAAGAGCTATATCTAGTCAACCAGAACAAGAGTATATTGAAGGAGTAGGATACATAATAGGAGACCTAACTTGTAAATTTAATGCTAGGTCTTCTTATATTCGTTGTGCAGTTAACCCTATTGGACCATGTAAAGGTTGTGGTCATTATCAGTCAATAGATATTGATTAGTTTAAGTGATTTATAGGAATTTCTATCTCTGGTAATGAGTGAGATACAAAGTTCCTTGGTTTTAGGAAGTAGGGAGCAATAATTTGCATTTGGTAGGAATAGAAAATTCAGAAAAAAACTATACCTCAGTAACTTGAAAAGCCCTATAATACCAACTTCTCTCAAAAGTAATTACTTATAAACTTATACTGATCATCTCAAACTTTATAAATCAAATAAATTCAAATAAATTTGATATAATGATATAACCAATATAACTAAAAATAAAGTCAACTAGGGAAATAGTTCATCCTAATTTATTGTTGCGCAAGTATTCTAATCCTAAAAATATAGCTGCGATAGTTCCACAAACATTTATGTCTGTCATCAATACTCTCTGAAGAACCTCAGAAACAGGTATTAAGACCACTTCAATTTCTTCTGTAATATCAAGCTCTTGTTTTTGAGATTTGATCACATTTTTAGCAGCAAAGAAATGAATAGAATTAGTATCTTTAACAGGATTATCATATAAAGTTTTTAATTTAATTAATTTCTCGGCAACATATCCAGTTTCTTCTCTCAATTCTCTCATCGCAGCTACTTCAGGAAACTCTACTTGAGGATTAAAATATCCTGCCGGTAACTCTAATAAAACTTTACCTACTCCATGTCTATATTGACGGACAAATACAATTTCTTGCTGATCAGTCACAGGAAAAACAAGAACAATATCTTGCCTAACATTAACAAAAAAATCATCTATAATTTTACCATTCGGTAACTCAACTTCATCCTGTCTTACTTGACACCATTGATGATTAATTACTAACCTAGATTGTAAAAGCTTCCATTTTTTTAAATTAGTCATATAAAACTTCACCTACTCCATATCTATATTGACAGAAAAATACAATTTATTGCTGATCAACCATAGGAAAAACAAGAACAAGAAGAATATCTTGTCTAACATTAACAAAAAAATTATCTATAATTTCATTTCACCATTCGGTAACTCAATTTCATCATATCTTACCTAACACCATTAATGATTAATTAATTACTAACCTAGACCGTAAAAGCTTCCATTTTTTTAAAGTAAATCAGTTATAAATCAATAGATATGAGTAAGCATTTAATAAACTCAACTAGACTAACCCGAGATTTACAAAAAGTAACCTCCGACTTGCATCAAATTAACTCTTTTACTGGACTAATTCGCTTTATTGTATTAGGTTTTGCTTTCTTCAGTTTAGTTACAATAGCATGGTCAACATCTAATAATTTTTTATTTTCAGGCATTAGCATTTTTGCAGCACTCGTGTATGCTTTCTGGTTAATTTGTACCCATGATATGACTCATCAAACTTTAACTGGGTGGAGATGGTTTGACAGTATTATGCCTAGACTAATAAGTTGGCCGATGCTGTGGCCTTATAGCATTTATGCTGCACTGCACCAACTACATCACAGCTGGAATGGCAGTGACTTACGAGACCCAGAAAGGGTACAGTGGACCTGGGAAGAATATCACAATTCTTGTCTTCTTGTACAATGGTATGTGCGTCATCAATGTAGTATTGATATTTTTCTGGCAGGAGGAGTAGGGTTAATTATGAAAACCTTCATTTATGGTTGGCGTTACCGAAAGTTACTTTCTCGCCTCCAGCAAAAAATATTTCTAGATGTAGGAGGGATGGCATTATTCCATGGAGTTATGCTCGGTTTTGTCATTACAAATGGGTTACTATTGCGCTATTTACTATTTTGGTTAATCTTAGAAAGAGTAATTGGTATTGTGATGCAAACCCGTGACCATTTAGAACATTATGGACTTTGGGGCAAAGCTAAAACTTATCAACTTACTCAACTTTATGCCTCTCGTAATCTTCAGGAAAATGATATTATTGGATGGTTAATAGGAGGGTTAAATTATCATGGAGTTCATCATGCTTTTCCTGGTATCCCTTTTAATAATTTGCCAGACGCTTTTCATCGTATTCAAGGAGTTTTAGAAACTTATAATCTTCCTTTAATGAAATTTGAGCATAGTTATTTATATGAAACCTTCTTGTTAAGTCGTTATTCTGCTTTGATATGCGAAACTAAACTCTTAGAATTTACTTCAAATAATCAGATTATTTATCCTCAAAATAATCTGCCTTCAAATTAATAATTATAAAAACTATAGATACTGGAGAGTACAAAGTTTTCCCAAAAAACTATTAGCTTTTAAAGCTAATAGTTTTATAGCAATATAGCTAGCTTAGATTATTTATAGTTGTTTTGAAAAAGTTTCTTACCTTGAGATAGCTCTGAGCTAAAGTTCGCAATAGTTATTCCCAGAATTTCCCATTATCTAATATAAATAAACTTTGATCATATAAAAAAAACTCATTATACGATACTTGATAAAGCATCAATTTCCCATTATTAACTACCAAGCCAGGCAAGCAATAGGAAATTCAATAGGTTCAGGAGCTGTTTAATCTCTAGTCAAACAAATTGGTTTATGGCTTAAATTATTAGGGGCAAAATGGTCACAAAAAAATTTGTCCCGTATACTTCAGCATTGGTGTGCTTATCTTAATGGTGCTTTTGCTGCTTGATTTTAATGTTGGATAAATGCGATCGCAAAAGCCAAAAAACAAGGATGCTTTACAGTTCAAGTTTACCAATAAATTAACTAAATGGTTTAAGTATTCCCTCTTCTTGAGTACAGTTATTTATCCCTTAATAAATTGAGATGAACCTAGTTAAAGTTTTATGAAAAGTTTACTATTTTTCCTATCAATACTAAGCAAAAAAAAAATTTAGCAGAACATCAATATTAGCTTTTAATTAAAGAAAATTTTTGTTCTCAATTTATCTTATTTACAACATATTCTGTAGTTAATAAGGTACAGTAGCAACAATATTAAAAATAGTTTTTGCAGTGGTTATTATCTAATAATTAAAAACTAGCAAATATTAGATTGAGCATTTTAGCTTGGCTGTGGTGTATACAAACCACGCAAAAAACTTTTGACTTAGGAGTACCTACTATAATTCTATGGGATTAAAGTTTAGTGATTAGGGTTGTAAATTAATTATACTTGTGCTAACTGATTTAATTAATGGTTCAATTATTTTCAATTTATAGCTAGGTATATTTGCCATTATTACTACTATTCTTTACCCTAAATTAGGCATCAAAAAATATTCTACAAAAACTATTAATGCTTTACCATCTATTGATATATTAAGCGTTATTAACATTACCATTTTTATGAGAATAATTACTCAAATAACTGTGTTTTTTTGCCTAAATAAAATTATGAATAATCTATAATTTAAAACTATAAACTTAACCATTGTATTACCATCTTTGGAGCAGGCAATAAAATTAATACTAATAAACCTAGCATTAACAATCCTAAAAAGTCACGTTGATGATTTAGTTCACTAACATCATTAAGAGCAGGTTCATCAGCAAGAGGCAGTAAAAATAAAAAGATTGCTAAGAATAAATATTCCTTATTTATAAAAGCTAATAGTAATAATAAAAAACGCGAAATTTGACCAATTACCATGGCAGTGCGTTGCCCAAACATAGCATGCACTATATGACCACCATCAAGTGGTCCAATAGGCATTAAATTATATGCAGTTACTATTAAACCTATATAACCAGCTACTCCTACTGGATGTAGATTTATAGCTTTATTATAAGTTAACTTTGCACCTAATGCTAATTTGCTCAATATAGTTAATAAAAAAGAAAAAGTGGGATTTAAGGAATCTAGAGATGAGATTCCTGAATCTTCAGAAAGAGGAACAATACTAGAGTGAGATAAACCCCAAATTAATAGGGGTATTGTAACTATTAATCCGAGTATAGGGCCTGCTATACTAACATCAAATAAAGACTTACGATTAGGTACGGGACTTTGCCACCGAGTAAATGCTCCAAAAGTTCCAAACCAAAACGGTGCTGGAATAAAACATGGTAGAGTTATAGGAATTTTGTATAGTTGAGCTATTATATAGTGACCAAATTCATGGCATCCTAGAATAAAAATTAGAGCAACTGCGTAAGGTAAACCTTGGATTAATGAGCTAGGGTTATATTTTATAGTATTCTCAGAAACACCAACTATTTCTTTAGCTCCTACTAATGTAGTAGTGAATAAAGTAATTAGTAATAATCCTAAAGCCAAAATTATACCTTTTTTATATTCAGTAGAATCTTGAGTTTTATTCTTACTACAACCAGGGTTAGGAACTAGGGCAAAGAAAGGTTTACCTTGAAAGCTATTTTGAAATACTACTAAGAAGCGATCGCCAAATTTTCCTTCTACATTTTCTCGTACAGTTTTATAAGCAACTTCAGAGTTAGAACGTAACTGACCTCGACAAATAACTGCTTGAGGTTTATACTCTAAGTTCCGTAGATAGTAAACTGTCCAAGGAAAACAATTTCGGAGGTTGGTTTCTTCTGTTTTGTCTATTGCTAGTTTTGGTAAAGTTTGCTTGGTAGTTTGAGTAGAGTCGATTTCAGTTTGACTATTGTAGCTACTATTTTCGATTTTTGATTTATCTGATTTACTTGGTACATTACGCCCCCATTGTAGCAATAACCAATATAGACAAGGACACAAAACAAAAGGAATAATAATTAACCCTGGTGGTACTTGTTTTTGAGGATAGATTAACATCCAAGTTGTCCATATTAAAGACGGTGTCATCATAATTAGCCATAATATCCAGATAGGAGTATGAGTAATTTGACTTACACTACGCTGCAATATAAAGTATGTAATTAACCCCAACAAAATTAAAATTAATAAAAAAAGCATAATATATTTGTTTTGCTGATATTGTCTATTTCTAATTAAGTAATCATACTGTCTTGATACAACAGCCCTTTATGTCTAAAGCTCCCCAGTTTGTCCTAGAAAATATTTTTGCTTTTTCGCCAAATCGGGATACTCTAGGAGGAACTTCTTATTTTATTGTAGAGAATCAAAACAACATTCTGATTGATTGTCCTGCTAATAATGAAACAAATCAAAAATTTATAATGGCACAAGGAGGAATAAAGTGGTTGTATATTACCAATCGTAGTGCTATTGGCAAGGCAAAAGCAATTCAAGCAGCTTTCAAATGTGAGATTCTAATTCAAGAACAAGAAGCTTATTTATTGCCTGGACTAAAACCAACGACTTTTGAGTATGAGTTTAATTTAAGTCCACATACTAGTGTTTTCTGGACTCCTGGTCATTCTCCAGGTTCATCTTGTCTATATTATTCGGGGAATGGAGGGGTATTATTTACAGGTCGGCATTTATTGCCGAATCCTCAGGGGGAACCTGTCCCATTACGTATTCCTAAAACTTTCCATTGGCCTAGACAGGTTCAAAGTGTTAAATTTTTGATTGACCGATTTTCTTGTGAAACTTTAAAGTATATTTGCCCTGGTGCTAATACTGGTGCCTTGAGAGGTAAGCGAGTAATTGACTCAGCTTATGATAAGTTAGTTTCTAGGAACTAAAAATTATAATACTCTATGGCAACTATCACCGCTTATCCCAATGCCCCAGATTTATCTGCTAGTGATTATTTAGTTATTGGTCTAGCAACCTGCTTTGTCAAACAAGATGGTGAAATCTCTCAAGTAAAAATTGTTGAACCAATACCATCAGCAGCTCTTGAAGCTATTGTTAAAGGAATACCCACTTCATATGAAATAGCTTGTGGAACAACTTTAGGCAAAGTATTATCTGGAGAAACACCTTTACTACCTAAAGATTTTCCCCCAGAAGCTCAATTCTCAGATAATTTTGCTGAGAGAGCGATCGCTGCTACTCGCACATATAAAATTCATCCTGAAGTTAAATCTTTGGTTCCTCTAGGAAGTCGTCGTGATGACTTCAACTATTCTCTAGAACGTAAACGAATATTAAATGCAGAAAACATTGTTAGTAATGATGACAATGTTAAGCAACACGAATATACTCACAAAGTTCTTTAATAGCAGCAATTACCGGGATATCTTGAAATTTTCAACTCGTCAAGAATTATTTGGACTAATACACCAAGCCTCGTGGTTTATTCACTTTTATTGCTGAATACTAACCTTAAAGTAAGCTGTTATGCATTTAAACTGCATATTTTTTTCTGTTTATGTGTAAGAATATAACCCTGATTAATTCTGAGTTCTGAGTTCTTACATGGTCTAACCCATTTTAGCAGATACTAACTATATGCAAATTTTTCGTTGGCTTCCACGTCTGTCTTTTGTCTCAGACTGCCGGTCCTGTAACTAACAACAATAAAGATAACATTAATTTATTCAAAAAAACTAAAAAGTTGTCCTAGAAGGGTGGAGCTTGAAACCAAATTTTTCGGTAAATTAACAGCCAACAAATAATGTTTTAGTATTTCTACCAATGAGGAATAAAATAAAGCCTGAGAATTTAATAAATTTAAAAGTGGGCTAGCAAACCTCACATATATTTGCTTTTTAGCTGTAACTAAACACGAAAGAAAAAAGCGCTCTGCACAATTTTAGGTATATTCTGCCAAATCCGGGTTAAAAGTACCAGTTTTGAAGAAAACCTAGAATATACCCTGTGAATTTGATGAAATATCAAATGGGAGAAGAATATCTAACCAAGAAGCAAACGAGTAGTTAAAGTAGATCTGTTCCAGTAAAAATTTTGATGAGGTAGAACTTAACAAAATTCAAGACAATATCCACCCTGAAGGTGTATTAGTTTTAACGGCACGCCAGAGTTTCTTACCTAAACTTCAGAAAGTCCTAGACCAACCAGAATGGACTCCTATTGATTCTAAAGTGATGCCAATTTACGATGACCCTATTTATCTTTTAGCGTACAAAATTCGGAAACAATGAGTTCAGAATTGAAAAGGCTCGAGCAGATAAATGAAGAATTGGTAAGAGTTCCTAATTTAACCCGCCATGAATTACTAGGTATGAAAGTGATTCAAGAGAGCCAAGAATTGGTTCATCGAGTTGGTGCTACAAACAAACCTACACAAAGTCTTCCATTCACTAAATTATATCTGCCGATGGCCTTCACAGGTATCTTAGAACCAAAGAAGTTAGTTGATAAGACTCATCGTGCAATCCAAATCCTATTACCTGGTACAGGAACAACCTTTTCTGTTGCCGAGACCTTATGCGATGTTGCAGGCACTTTTCATGGCCGAAAAAGCAAGAATCGTGGAACTGGACGAAAAAGCAACCAAAGTTTATTAACTGAATTATTACCTGAGGGTGAGACATTCCGTGTGGCTTCTTTTCCTGCCGATCTTCCACTTAACGGCATGGGTTCAGATGCTCCATTTGAATTTGCCAGCGAGCATGGTCTTATGACAATAATTCGCCATGTTCATCTTGTATTGTCGCGACTTTATCCTGATCGCCCAGTTTTTATTGCTGGACGTAGTCAAGGTGGTATAGCAGGTATAATGTATGCACAACATTATCATGACTTGGCTGGAGCAATAGCAGTTAATCCACCACATCCAGATCCAGAACTATTTCAATTTACTGTTCAATATTTGGAGGAGAAAGCTGGAATTCTAGCAGATCTTCTCCATGCTCCAGGTGTCACTTTACACGATTATAGTTGGGAAGCCTACAAGACTTTCACACCGAACTTTAATTATCCATCTAGACCATCTCTATCTCCAATCCTAATTTTGGTTAGCTTGGGCGACCCTTTCAATTTATTTCCTCAGTATCTTCATAAGCTGCAGGAATTTGCAGAAAATGACGAAAAATGTAAGTTGCATATACTTGATGCAGGACACAATCTTTGGGATAGGAAATCCGTGGATACATATCAAGATGTAATTAATTTGCACATCCAATTTATGTTGAACCAAATTAAATTCAGATTGTAAAAACTATGTACCATGTCACTATATTAGGAACTGGAAAAATTGGGTCGGCGATCGCTAAACTTTTACATTACAGCAGTGATTAAATCATAATGGTTAGGGATATAGAACCTGAAGCTTTAGAAAGCTTAACAGCATCTTTGCCTGTCAATGCCTTTTCCATAGATATAAGTGATGAAACTACTCTGACAAAAAAACTAGAAGGCCAAGATTGTGTTGTCTCTGCTTGCTCCTATGAAGTCAATCCTATCATTGCTAGGGCTGCAGCTAAAGCTAGGGTCAGTTATTTTGACTTGACTGAAGATGTAGCAACTACCAATGTAGTTCGTTCTATTGCCAAAACAAGTCCTAATAGTTCTATCTTTGTACCTCAGTGCGGACTTGCCCCTGGGTTTATCGGTATCCTTGCTAATCACCTGTGTAGTGGTTTTGAGAAGCTTGAAGATTTAAAAATGCGTGTAGGTGCTCTACCGCAGTACCCATCTAATATGATGATGTATAACCTCACCTGGTCTACAACCGGTTTAATTAATGAATACTGTAATCCTTGTGAAGTTATTCATAATGGTCGTAAAGTTGAGGCCATACCCTTAGAAGAAGAGGAGTCTTTCTCCCTAGATGGAGAAAATTACGAAGCATTTAATACTTCTGGTGGGAACTCTTTGCGAAACTCTCGAGGGCCAAGTGCGCAATCTTAACTATAAGACCCTGGGTTATCCCGGTCATCAATATCTGATGAAATTTTTAACCAATGAATTGGGTTTAAGTGACCGCCGAGAACTTCTTCAAGAAATATTGGAAAATGCTATACCTATGACGAAGCAAGATGTAATAGTTATCTTCTGTTCTGTAAATGGTTGGAGAAATGGTTATCTTGAACAAATCAGCGATGTCCGCAAGATTTACCCCATAAGCTTGTATGGAGAAATATGGAGTGCTATCCAGCTTACAACTTCTGCCTCCCTTTGCGCTGTGTTGGATATGTATCTCAATGGAAAAATCATCCAAAGTCGTTTCCTCAAACAAGAGCAGATTAGCTTAGATGCTTTCCTGGCCAATCGCTTTGGTTGGTACTATACCCAAAAAGACAGAACCCTAGTAGATTTTAGATGAATTTTGGTCTAGGTCGGTCTAGGTCTAACAAAGTATGAAAATAAAAATTGAATAATTCCGAATATTTATTATTCAATAGTTTAGCAACTACCAAAAAATACAAATCATACCTGAATTTACCAACGCTTTTTGGTCTATAAAGTAAAAATTCAGGTTAGCAGCTAACAAAATTATCCCAATTACTTAAATACAGAAATTAGAGGTGATTTGTAAAAATAGAATTATAACCAAGCAAAGGGATATAGTTGTCGCCCACCCTCCCACAACACTTCAATCAAGAAATAAAACAAAAATCAAGCAAAATGAAAAATCCAGAGAGAATTTACCTCTCTAGATGAAAAACTTAGTATCTGTAAGCTTCCACAGTATTATGTTCACAATTTTACTAACAATGAAAAAGGAAGCAAATAACTTTTGAGAGATTTTATTTTTATCTGAAACCTACTGCTGCTTGCCATACAAAAGCTAGCAACAAAAAGAATACAGGAATTACTGGTAAAACATCGACTAACGGATTAAAAACTGAGTAAGCTTCTGGCAGTTTTGCCAATAGCATTGCTAATTCCATAACATCAACCTACCTTTTTTTCCACAAAAAAAATTTTATAACATTTAGTATATCTTAATGTGCACTCTTTATCTCAAAATTTATATCTTTGAAAATCTAAAAATTTAAATCTCAAGTAATAGAAATATTGGCCTTTATAAATGTAGCAATGCAATGAATCTTTGAGGGACAAAAACATATTAAAACTTGAGGTAGTGAATTAACAGCCAAATAAAATGTTTAAGCATTTCTAATAATCTGGGAATAACACAAAATCTTAGGATATAACTATGCTGGAATTTATGGGAATTTATAAGCCATAGACTTGTTGCTTTATAACTTATAAAAATCCCCAAAATCCTTTGTCTTTTTTTCCTGCACTATGTTGATGAGTACTAATAATGCCATTGATCATGTCATGTTCGTTTTCTAAATTCTCAGCTAGAGTTTGAAATAGTTTTTCCCATACCCCTGAATAGCTCCAACGACTAAAACGAGTATTGACGTTTGCCTTAGTCCCCAAATCTTTTTGGTAAGTCTCTGGTTCGGAATTCCATGTCTATACACATATAAAATAACTTTCACAAAGAGGTGTTTGTCTGCTGCTGTCCTCCCTCAAGTTTCTTCACGCCCTAGTAGTAAATTTTGAATGGATTCTTATTAGTCGTTCCTTTTTCTATAATGTCTAGTCATGTATTGTCGTTTAGAGCAGTCGGCGTACATAATTATGGTTATAAGTATTCTTTCATATCATAATATACCGTAAATGTCAACCCCTTGAATTGATGACATGTACTGGGATCAATGCTATTAAGTATTAAAGATAAAAGTCTATATTCTAGGAGCTAATGGCCATTTTACTCTAATCATTCTATGACGATCATCTTGTCCAGTACAAAAAAGATAAACTTCCCATTATCAATTCTCAAAGAGTTGCTGTGATCAAATTACATAATAAGAATTTCCAATGAAGCATTTGAGCGTTTCTAGCTAAAAGTACAACAAAAATGCTTCATAAAATCACAAATCTATTAAAATCAGCTAGATTTTTACTGAAGCGAATTTTTAACACTCAGAAGTTTTGCTTCTTAATCCGGAATGGTCAACCACCATACTTGCAAAGCTAATGTCCACAACTATTACCGAGTATAGTTCCCATAATTGTACAACCCAAATCTACCAATAAGTTAACCTCCATTCCAAGGAGGAAAACCTCTGAAAAGAGTAACCATTTTTTCTTCTGGTATAGGTATATCTACATTTTTTTCCAAGGCTATCCCCAATAAAATAGCTAGTTAACTATATTGATCAGCTATGAGCTGATTTGTGTATAGTGATACAAATTATTATTAAATAGGACTTTACTTCCAAAGTTGACTTAATAAAATTGATAGTGGTGTACAAGTAGTGATTTCTGTAGTTAGACTTCTGAGAGTGAAAAAAGTTTACTTATAAACATAAGTATATCTACAGAATTACCATAAAATTTATTATTTATTTATTTATTTTTTACGATCATGTTAGTTAGTAGAATAGGAGGAACTAACTTATGACTTAAGTCATCTTGATGTAGATAAGAGATATAGCAGTTCTAATATTAATAGGGATAATAAAAAGAATCAAAGCCTTACAAATCAATACTTTTCATTTTTGAATTTTGAGTTGTACTTCCGTGATTTTGCACTACAAAAATTATCTTCTATTTTATCCTTATTTTTAGAGTAAACTAAAAAACTAAACTACTTCTTTTTGATTAATGGTGATACCTATGAAAACTGTTGATATTGATATCAAATATATTATTTTAGTTCCGCACCAACACTTAGACCTGAACCACGCAAATGATATGAAGGAGCAATTTATATCTCTACGAGGAAAACCATCCAATTTTTGGATTGTTGATATGGCAAATGTCGAGTCTATAGATAGTTCTGGTTTAAGTGTATTACTTACTGGTTTAGACATAGCTCGTAAAGATGGTTATCGTTTAGTGATTTGTAACCTAAATCATCCTACAGTTAAGCTAGCTTTTGAGATTGCTCAATTAGATAGAGTTTTTCAAATGTTTAGTAATCTTGATGAAATTTTTTCGTACTTTAACTTAAAGTAAGCATAATGGTGTAAAGGCCAATAAAATTGTCCCAATTACTTAAATACAGAAATTAGAGATAATTTACAAGAAAGAGATTATACTCCTAAGAAAAGCGATCATAGCTCCCACACTTTCTCCGCCAACCCCTCAAGAAATAGAAATCAAGAGCCGAAGGACTTTGAGTGATTAAGGATTTGTATAACGCTCAAAAATCTTGCTGAAGAACAACACCATAACTAGCAGTCATAGCTACCAGTCACTTTACCCCTAGTTACTGGTAAACGCAATGACTTCTCTTTCCAATTTTGATTGAGAGACACTCAGGGATGGCCGAGAAAATATAATTATTGGTGAGATTAGTCTTCCATATGCTTTAAGCATAGCAATTCTATATGGCCTACTTTGCCAATCTAATTTATTTGGCTTTTTAGTGATGGTTAGAGAAAAATTGGTATCAACCCCTGGCCATACTTACTAAAATCAAGCATTACCAAGTGTAGGCATTTCTACAGAAGAATCAGACTGAGCAGGATCAAAAGCAGGTAGATCAAGACCACTAGTTTGACGGTTTCTAACTGCTAGACGATAACTAACACTTTGTAACTCTGTATGAAGCTGACGGTTTTCCTTTTGCAACATTTCAACTTTTTCCAGCACTTGTGTAAGTCGATCAGAAAATTTCTGACGATATACTTCTGGTAGTTCTTGTACTACTTGTTCTAGCATTTGGGAGCGGTCTGTTAATTCTTGTACAGAATGACGCAAATTATATATTTCTGCATCTCGCTCAGAAATTTGTTCTTGATAAAAAGTTACTTGTTGTTCAACTTCATTGAGTTGTTCCTTTAAGCTTTGCATTTGAGACTGATAAGCTTCAGGAATAATAGGTTTTGGTACAATACTTGTATTTCCCTTAACTAAGCGAAAAAGTTCTTGAGACAATTGTTGAATTAATTGGTCTCGCATTTGTAGTTCTTCGTTAAGGCGAGAAAGTTCACCTTGAAGTTGTTGTGAATTTAATTTTTGCATTTGGCTCACTTTAGTTTAGTTCCTTATTATTCAGTAATTCTTTTATACTATTTCTAAATTGTATAGCCCCAATAACTAATAAAATAATAAATTACTGGAAGTGAGGAAAGTTTTCCCTTTATCCTTAATGTTACAGTTTTTATTTTTGAGTTAATCAAAAACTATTAAATATTTGAGTCTAAATTCTGATAGACTAGGTGATGTATAGCAATTGTCTTGACAGCATTAGCTTGGACAGAAGTTATACAAGAGGTAAATAGTAAAACTATTATACTCTGGTCATCTTGCTCTCTAAATACTTATCTCACGAATATAGTGAAGTGCTGTGAGGTGTTTAAAATTATTACAATAGGTTTAGTCTTGTTATATTAATACTAGGCAGTAAACATTTAACCTACTTAAAGATCTGAATATTTGAATTTGTAAGCATAATTGGTTGAAGTGATAGCTATTGGTTGCAAAGATCGCAAGATCGCATTGGTTGTATTACTAGCATATATCCTTTCTGAGAAACCTATAATTATCTATATAAATCCAGGATTATCTTATCATTATATTATAGATAACTTGTTCTATCCCTGTTTATACCTAGCAACGTTGGGGTTTCCAGATATCCCTGCACACGAGGATCAACTGCCCATCTAAGCTTGATTCACACTAGCATTTAAATCTCAATTGTAACTAAAACCGGAATGTTCAAAATTTATAACACTCTCCATTCAATACAAGGACTTTTTCATATTTCCACAATTAGAGCAGGTCAAAAAGCTAGGATACTATTTCCCAACAATTAATTATTAGTTGACAAGCGTATAATTCAAATTTGTAATTGCGCCTTTATTCTAAACTTGTAAAAACCCATATTAGGGCTCAGCTCTTAGTGCGGGGATGGGTTATGATGTAACATCATTCGTGATAAATTTAAGTCTTCTATTACTATTTGCTTGTGGTTAAGAACCAAATAAGTAGTTAATTTATGTAATGCATCTTTTCTGATATTAGTTATCCTGTTGTTTAACTGAGTTATCTTGAGTTGTATTTTCTTTGAATTGAAGAATCAAAAACTTAGTTTTACGCCTATTCAAATATTGCAATAAATAGAGTTTAGATTATAACTTTCAGATTAATTTAGCACTTTTAAATACTTTATCAGTCAATCAATTTCATACCTAAATCTACGTCAACTACATCTACTAATTTATCAAGAATTTTGGTTGCTGTTTCTATTTTAAAGCTTGCAAAACAAGGGCTTGCTTTTCTGCTGATAGTTACAAATTTAGGAGTTATATTATCTGGCAAGATTTTATAAGTTTTAACCCCTCCAATTATTGGTAATTTAATACAAACTACCCCTCTTGCTCCCCTCCTACTGACCAGATATTTGAGCAAAGCAATATTTCCAAACTTCTGATGAGTACCTGAAAGCATATTTAGGAGCGCATTTAAACAATTAATAGTACTAATAATTCTTAGGTTTAACTATTGATACCAGGAGTTTATGCAAGTCTATAACAGTAGAAAATTTAATTTTACTACTGCGATTATGTTGGTTATGATTCTATATATTTATGATTAACCATAAACCCCAATTTATTTGCATCACGGGCTACAGAGCTTGTGTTTAAAAAGTAAGGTTTTTTTGTTAGTTATTTGGGTCTAACTTAGTTTTATATCCTAGTAACATATAGATAGAAATAGAGAATTGGAGATTATTATAAATAATAGCGCATTATAGATAGTAGTTACTAGTCTTACTTAGTGTACTGAAGCTTTTCGTTTCCACCGAAGCTATCATATATATGGCAATATTCAGGAATAGTTTTTGAGATGTTAATCCTACTTTATTGAAATTCTCCCTAGGCTAAAGGCAAGGAGACTGAAACTAAGGTTGAGCGTCCTCGACAGGTTGATGTTTTGAACTTACTACACCCTCTGCGCTTTTTATGCTTCTGCTTTTTATGTCGTGAGAGTAAAACTTGACCCTAGTTAAACTCCTTGCCTCCACACCTATTTTTTGTCTCAAGCTATCAAGCTGAGAATAATTAATTAATGCTTAGTATAACATCTGTGTTTCTTCAAAAAAAACAACTAAACATTTGCCAGCTTATGGATGAGGCTTTAAACCAAATTTTTTAGTAATGCTGAATGGTAGTTGAAACTCTGACTATACTCTTGTAGAAAAAATTACAATGCACAATTAGCTACTATTCTGCTAATGCTACTGCTGGCTCTAAGTTTTTTTGAGTATCTGTTTCAGGAGTTTTGGGTAGTTCCTGTTTAACTGTTAAGTAACGAATCACTTCTTCACTTAAACGCATTGCCCTCTCTAAAATTGCTATTTGAGTAGGAGGCCCTTGGTAGTTCATCTGAATATATATACCTTCGCGTTGGTTATTGATCTCATAAGCTAAACGAAGTTTACCACGATGTTGAATTTTGATATCGTAAGCTCCCTGTTCCTCTAACATACTTTTATATTTTGTAATTGCCTGCTCTACTTTTTCTTCAGTCATATCTGGGCGCAGGATATACATTGTTTCGTAAATGAATTTATTCATGAAAATAATCTCCTTTTGGACTACATGGCTTCTAATAAAACCTATAATTGGAAGAAGCAAGGATGTTTAAGCTGAGAAAATTTTTGCTAACAATTTTAGTGCTTATCTGAAAAATTTTTAGCGGACTTGCATATAAACAGCATCAGAAATAGTTGGTATTTCTGCATAACGGCCAATTGCTGACTGAATTACTGTATAGATGAATGATCCTAAAATTCCTAGGAATATCATATTAGAAAGAGTCTCCAGAATAAATCCTCCTAAAGCACTGCCTAATACTGATAGAATTAGAGAACATAAAATCAAAACAATATCCAATAGAATGGCCTGCATCGTATTAAAACGAATAAAGTGAGATATATTATTATTTCTAACTACGAGTAAAAATAAAGCCAGAAATATAATGAAGCCAGAGAAAGGTATACCTTGGTAAATTTGTAATAAAGGTAGAAGAGGGATTAAAATTAGTTTTAAGGGAGGAAACTGTTGAAATAAGTATCTTCCATACTCTAATCCATCTAGTAAGGGTAATAGGTAAGGTAAACAGGCAAAAATTCGGTCTTGAACCGTTGTGGAACCACGCCAAGTCATGATAGACTTCTCCTAAATTTGGTTATATACAAATACATATAAATTCAGGATAGCGCAGTAATTATGTAAATTCCGACACTTAGTTGACGACTTTAATAATCACGTTTCCCTTCGGTTACCCTTGGATAAAAAAGAAATAAGTGGCCAAACCTAAAGACCTATTATTATGTCTTATTAGTTACTTACCTGGCTAATCTTAATTTTTTCTCTTAAGGTCTTTTTACAGACTGAGATTATAAGTAAACGTACCTGACTATAGTTTTATAGTAGCACAAAATTTGTAGAAACTGCAATTATTATTAGCTTCCATCTCAAGTATATCTTGTATGAGAGCCATGGTCTTTAATCAACCTTGATATAAAAGGTCTCAACTATATCTAATTACCCAAATAATTTCACTGTGGAATTAGCGGTTTCAATTGATAGGAAGTTCTTTAATCAAAGCTTTGAGTAGAATTTTTTTATGCCCTATTAGCTTCCTATTAGCTTGTTTAATAATTCTTATGAGCGAAGTTGCAACGATAAACTCCAAATAAATAAATAAATAAATAAATAAATAATAGGGTTTCACTTGCTTTTTTAGGTCAAAGCTAAGTTCAGAAAATTATGCAATTTAATAGCAGGTTGAAATCTTTTAAGGGTGATTATACATAAATCAAGCCAGAAATTTTCTGTTGAATTTTCGATGATATTTGTCACGACTAAATGCCACAAAATTTGAATTAATCTAATCAAAAGTAATTATTCTATCCTGTCAATACGAAAACCCATTTTACACTCATACTGACCTGGTTTAGTTTCTATTAATTTAGGAACTAGATGACTACAGCTAAGTTGACCACTTTTCCAACGGAGTTGACTACTTTGATATGCTAATAAACAACCTTGACAAATTCTTTGAGGAGCCAAAAGCTGATTTTCTATTAGAATAACTAACATAATTAAACTTATTAGAATATCTCAGAATATCCCATCTGATTTTTTAATTCTAATTAAAACCATGAATTAAGCTATATAGAAGAAAATGGGTATATAATTTAATATTTCATACCTTAAATTAACATTTAAGAAATTAACATTTAGGATATTTTATTCAAAGTAAAGTAAAGGGTAATCTCATGAAAATTTTATAAATTTTCTACTGATTTATACCAACTGAAAATCAAGTTAAGTATTTATTAATTGTTTATTGCCACGCAAGAGGCCAAATTTAATTAATCCTCGTTCATAGCCACGGCTCATTAATTCTAGGGAAATAGCTGCTTGAATAGTTGTCCAATTACTGAAGAGTAAACTAACAATAACTTTAGGGTCAAAAGCTGATTCAATTACCACATCCCAAAAGGGGGCAACAGCAGTTGACCAGTCAGCAATAGAGATATTTTGAAAGCTAATATTCTCGGCGATCGCTTCATACTCTGACAAAGAAATAACATAAGGTAAAGCATAAACCCGATAAATGTCAGCTAAGTGTCTGCGTTCATCATCAGTCAGTTGTCCTAAATAGCCATCTAGTGTACGATGACACCAAGTTGCCATAATTATCCTACCACCAGGTTTCAATACTCGATGACATTCTTGCAAAAATTTCTTTTTATTAGGCATATGCTCTCCACTTTCTAAAGACCAAACCAAATCATAAGACTGATCAGTAAAGGGCATATCTAAAGCATCTGCCACTATAAAATTGGTCTGTTGACTTAAGTTAGCTGACTCTGCACGTTCCTCAGCTCTTTTGGCTTGCACAGGAGAAAGGGTGATGCCAGTAGCAGTAGCGTTAAACTTTTCGGCTAAGTACAGTGTACTACCACCGATGCCACAACCTACATCAAGAATTGAGGTAGGGGGCCATAAACTTGATGCTTGATTTTCAGATCCCCAGTGAAGTAGTTCCTCAATCATATCTATTTGAGCTTGTCGCCTGGTTTTTTTCTGTTTGCCATCTGGACCATAGTAACCGTGATGCATATGTTCGCCCCATGCCTGTTCCCACAGACTGGAGGAAGCATCATAGAATTTTTGAATTTTTTCGATTAGAGTTGAGGTCATTTCAGTTATTACCTTATCAGTTATCACCTGATCAGCACTAACCTCTTAAGCTAGAGACTTGAAAACCATAATTTTCTTTTTTATCTCTTTGAAAAGGGAAGTTTGATATGTTTCTTTGTAGCTATAATTATAGACTAATTTTGGTTTTGACTTGTCTATAGATAAAAATATTGGTTAAGTACACTTCTTATTTATGTGATACAAGTTTAATATATACAGGACTTACGCTATAAAATAAGAAATGTAGTTGTGATGGATAATTTACCTTCAAATAAACTAGCATCAATTAAACATGGAATAGAATCCATAGGATAAAAAGTTTTAAATTTATCTGTATATTCGCCGGACTTTAATTCTTAAGAAATTAAGGTGGTAGTAGTTGAAATATTTTTGAAGGAGTTTTTGCCTAATAAAGTAAAGAAATGGTTGATATAATTATCTGGAAGCGACACTTAAGTTAACGAGTCCTCAACATTTAAAAAATTGGTTTGCTAAGTGTTATTACTGTACTATTAAACAACGAAAAGTACTGCATCTTTTTGTGGCGTTGCGATAGAGTCAGGATTTTGTGTTGAAAAGGTTTATAGAAAATCAAGCTACACTGGCCTGTATCCAGTGTTCATCTCATGCTGACCCTATCTCTTGCCTCTTATACCAATTTCCTCAAGTTAGATTAAATATAATTTGACATCTTGGCTTTCAAGTTTGAAATTATTACTTTTACAACTGAAGTTTTAAGTTGATGAAATAGGTATTACCTCTTAAGGAGGAGCTAACCCTAACAGGGGATCAAGCTAAAAATGTAAACATACATACTAAAAAATTGCAATGACTGTAGCTCGAAGGATTTGTCAAGGCTTTGTTATTGTCATTACTATTGGCAGTATATTACTAATGCTACCTATCTCTATGAGTAATGGGAATTGGAGTCATCCTGTAACTGCTTTATTTACAGCTACTTCTGCTGTTTGTGTAACTGGACTATCTGTTGTAAATGTGGGGGAATATTATTCATTTTGGGGACAGTTATTCCTGTTATTATTGGTTCAAATTGGAGCTTTGGGTTATATGACTGCTACGACTGTTCTTTTGTTGTTGCTGGGTCATAAATTTGGTCTTCGGCAAAAAGTTGCTGTTCAGCAATCTTTGGAACAGGTGGGACTAGCAGGTGTGGAGGGTTTAATTAAGTCAATTTTAGCAACAACAATTGTGTTTGAGTTGACTGGTATTTTGTTATTATTGTTAGTTTTTGTGCCAATTTATGGCTTTCAAGAAGGTCTTTGGTATTCTATTTTTCATAGTGTTAATTCTTTTAATAATGCTGGTTTTAGTTTGTATTCGGATAGCTTTGTTCAATTTGTAAAGTCTCCTTTACTAAATTTTGTGATTACTGGTTTGATTATATTTGGTGGATTGGGCTATCAGGTGATTATGGAAATGTATTCATGGGTTAAAGATCGTTGCCAAGGAAAACAAGCTTTTCACTCTTTTTCTCTACATTTTAAAGTAGTTACTAGTACTACTATTTTTCTGTTAATAGTTGGTTTGATTGCGTTTTTTATTGCTGAATTTCATAATCCTAATACTCTAGAAAATTTAAATTTAGGGGAAAAATTAATTGCTGCTTGGTTTCAATCTGTTACTACTAGAACTGCTGGTTTTCATACTATTGATATTGATAATTTTACTGATGCTGGTTTGTTTTTGACAATTGCTTTAATGTTTATTGGTGCTAGTCCGGGTAGCACTGGAGGAGGTATTAAAACTACAACTTTTACTATATTATTTAATAGTACTAAAGCAGCTCTACAAGGTAGGGATGAAGTATTATGTTATCAACGCAAGATTCCTATGATAGTTATTATTAAGGCTATTGGTATAGTTTTTGCATCAAGTTTATTAGTGGTTTTTGCTACTACTGTAATTGCATTTACTGACCGACAGTTAGAATTGACTGAGATTTTCTTTGAGGTTGTATCTGCTTTTGCTACGGTGGGTTTATCTAAAGGGGTGACTTCTAATTTTACAATTCCAGGACAATTAGTTTTAATTACAATAATGTATATAGGTAGAGTGGGTGTATTATTGTTGGTTTCTACTGTTTTTGCGCAACAAAAACCTAGTGCGGTTGAATATCCAGAGGAAAATTTATTTGTATAATTATTTTATTTTAGATTATGTAGTACTAGGGTTAAATTAAAAGTTAATACCTACTATATCTATCCATTATTAGTTTCTTAAAATTCTTTTATGATAGGGGGATAGGAAGATGGGAGAAAGGGTAAAGAATGATCTCTCACCTCTGGCAGAAAAAATTTATTTTTACTCTTCCCCTTGGGCTTCGGCTCCTAAGAAGCCCCTGTATCTAATACCAATTATTGTGCATTAATGCTAACTTTTTGTAAAAATTTAGTTATTATAGGGCTTTCGATTGTTATAAGTTATAGCTACCCGGGTAAGATACCTATAGTACATAATTTTCACTATTGACCCTTTACATCATTTGCCCGAAATATGCTGTAAATAATTAATATAAAATAAATAACTTTTTTGACTCTCTTTACCCAAGTTAATGTTAATTATTATTATTATATTTATTTCTTTTTGAATTTCCTATTTCTCTAGTTTCCTACTCAAGAAAATTTATATTTTTTTTTGATAAATGGTATGACAGTCGGGGAGGATATCAGTCAATTTTACTAAATATTTATTTATTGGAAATTTTGTTTTTATGCACTTGTTATTTTTATAGTCTACTAATGAAAAAAAAAGAAGTAATTTTTTATAAAGTAACTTGAAAAACTGGATTTGGAATTAATTGCCAATCTATAATTATTCTCTTTTATCAATTTTTATGTGAATAAAGATTTTTTTAAAGCATAGTCTAAAGGATAAAGTAAAAGTTTAAAATTCATTTTTGAGTGATTTTTTGGTTTTTAAATTCTATCCAAAAAGATAAAATTAACGTAAGTTTATACATTTAATAAATGTTATAAAATAGGGGTAAAAGCTATTGTGATTTTGGGGATATATAATGTGATATTTTTTTTATTAACTCTCGGCAATTATTTGGAAATTGGCAATTGCTAATTGGAAGCAGTTTATGTAATCATTTTTTTTTATTATGCCTAATTAATGAGACTTAATATCAGGATTTTATTTGATTGTAAACTTCAATATTAAGTAGATTAACAGGATCATAAATTATAGCTATTAGCGATGATTTTTTTTAATTTAATAAGTATGTAATAAGATTATTGGATTTATTAATGGTTATGCTAAAACTAAAACAAAATTAGGAATAACTAATTTTATAAATTCAGTTGTTCAATTTTTTTATTTAATTGGTAAAATCTAAAAGTATATATTTGGAGGCAGAGTTTTCTTGGCTATTAAACCAAGTATAACCCTGAATTATAGTGAAATTATCATCTTGGAATTTTTGGCAAAATTTGCGCCCGGAAAATAAACAATTTGCTGTAATTGGTTTAGGCAGATTTGGTAGAGCTGTTTGTGAAACATTACATAATTTAGGCTATGAAGTGTTGGCTATTGATAAAGAAGAAAAAATGGTAAATCGGGCTATAGCTGATGAAATTTCTTCTCATGCTTTTAAATTAGATTCGACAGAAATTAATGCGATTAAACAGGCTGGTGTTTTAGACTTTGATACAGTAATTGTGGCAATTGGTAATTATTTGGCAGAAAGTATTATTACTACTCTAAATCTTAAAGAATTGGGGATTAAGTCTGTGGTAGCTAAAGCTTCTTCTGAAACTCATAGAAAACTTTTGGAAAAGGTTGGAGCAGATTATGTGGTATTTCCAGAAAAAGAAATGGGTTGTGAAGTGGCACGATTATTAACTAAGCCTAAAGTAATCGATCAATTTGATATTGGCCCAGAACATAGTATCGTAGAAACTGTTGTACCGGATAAGTTTGATGGTAAAACTATTGCTGATTTACAAATACGGAATAAATATGGTTTGAATTTATTAGCAATCAATTCTCAAGATAAAAAATTTACAATTAATCCTAAGCCAAGTACAATTTTAAAAAAAGGAAGAATAATAGTTGTACTTGGTTCTAATCAAGATATTAATCGCTTGCCGAATTAAGGTTAAAAAAGTCATATTTATAGAAATAAATAAGTCATCAGTAAGTAATAATAATTCAGTAGAATTTCCTGATTAATTATTAAAGTATTGACTGATATTGGCAAGTATATTTTTGTGTGAAAAAAATGCAATATTTTCAGCCTAAAAAGCTCACAAATGTTAGTATTTTGGGCTGACTACGGCAGAGGGATATCAGGGAAAATATATCTGACTACATCTTAATTACTTTCCATTATTCTTGACTCCTGAGTTCTGAACTACTTGAAAATATGCATGTTTTTTTAGCAAGCTTTCAGTATTTAGCTTAATTGTTACTGTTATTGTTTTCTTGATAAAAAGGGTGATTTCTGCTAAGAAATTTAGTGAGTTTTTTAATGTCTTTTCTCTTGGTTTCACTAAGAACTTTAAATTTAAATAATTTCACAGGTAATTATGGGAAAAATTGCTGGTTCTCAACAGGGAAAAATTACAACGAATTGGCTACAAAAATATGTGCCATGGCTTTATAGTTTTTGGAAGTTTGCTCGCCCACATACGATTATTGGTACATCGTTAAGTGTGCTGGCTTTATATATAATTGCCATGGGCGATCGCTCTAATTTTTTTGACAAATATTTTTTTTTATACAGCTTAATTCTGTTATTGATAACTTGGATTAGTTGTTTATGTGGAAATATTTATATAGTAGGATTAAATCAATTAGAGGATATAGAAATAGATAGGATTAATAAGCCTCATCTCCCTATAGCTGCTGGTGAGTTTTCTCGTTTTTCTGGTCAAATAATTGTGGTAATAACGGGTATTTTGGCTTTGAGTTTTGCCGGGTTGGGGGGACCTTTTTTGTTGGGTACAGTGGGGATAAGTTTGGCAATTGGTACGGCTTATTCTTTACCTCCTATTCGATTAAAAAGATTTCCTGTTTTGGCCGCATTATGTATTTTTACTGTGCGGGGAGTTATTGTTAATTTGGGTATATTTTTAAGCTTTGTTTGGGGGTTTGAAAAGGTTGAGGAGGTTTCAGGAGGTTTAATTAAATGGATGGGTGAGTTGGGTGAGGTTGTTCTACTTCAAAAAAGCTTGATGGTTCCAGAAATTCCTCTGACGGTATGGGCTTTAACTTTGTTTGTGATAGTATTTACTTTTGCTATTGCTATTTTTAAGGATATTCCAGATATTGAGGGTGACCGTCAATATAATATTAATACGTTTACGATTAAGTTGGGAGCATTTGCTGTTTTTAATTTGGCAAGGTGGGTATTGACTTTTTGCTATCTGGGTATGGTGATGGTGGGTGTAGTTTGGTTGGCGAGTGTTAATTTATTTTTTTTGGTGATTAGTCATTTATTGGCTTTGGGTATAATGTGGTGGTTTAGTCAAAGGGTAGATCTGCATGATAAAAAGGCGATCGCTGATTTTTATCAATTTATTTGGAAATTATTTTTCCTGGAATATCTAATTTTTCCTATGGCTTGTTTTTTTTAAGTTGGAAGTCAAAAGTCAGAAGGTTGATAATTTTGTCTGATTTTTAATGACTAGACTAGATAGGTCCGGGATATCCAGCACTGCCACATCAAAACTGTTTCTAGATCAACGATACCAAGATAGGTAGTACTTCTGGCTTTGTCAGAGGTGCTGCCAAATATTTATAAAGACTAGACTAGAAGCAAAGGAGGAAATATGCATGGAATTACAATAAGCGATCGCTAACCAAATAAAAATATTCTAATAGTCTATCCTAAGCACAGGACAAAAAGCTTGACTTATAGAACAGGAAAAGGTTCATAGAATTAAACCATAATCTCCATGAAACCTGAACATTTGGGAGATTAGTTGACTACAAACAACTTCTAAATTACCACTGTTCTTGCCATGGAGCCAGAATTAAATTTATCCCTTTATTTATCTAGGCTGTATTTCAAGAAATATTAACTTAGCACAAATAGTAACTGCATTTTCCTCTAATGTTGAAGTAAGTTCTAATTACAAACACCTACAAAGGTTTTTCTCCCACTTTGTCATAGATACTAGGGAATTTGTCCAGGCTGTGATCGTCATCATGGACTGCTCGCAAAAATTGGTTTTGAGTAATTACCGAACTCAATGGCAGGTTGGTAAACATACATACAATATTCTCATGTTAGGAATTGCTGAGTACGGTTTGGCAATTCCCATAGTTGGGCAGATGTTATCCAAAAAAGGAAATTCCCAAACAGCAGAAGGTCTAGATGTGATAGAGAAATTTGCCCCATTGTTTAGTTACCAAAGAGTAGGATATCTAACAGCAGATAGAGAATTTGTGGGCAAACAATGGTTTAAATATCTTTCTGCTAATTGGGGGTTTTCTATCAGGATTTTTCACACAGGCTTAATTGGTGGTGGAGACCAATATTTCGCTTTTTCGTGGTTTTTAGCAGTTTCACCATTAGTGAAATTAGAAATTTGTTTAAACGTCGTTGTATTTGGGGAATGTGTATGTATGTATCAGCTTTGAAGTTGGAATTAGGAGAACTGTTAATTGTAGTTAGGGCTTGCCCAGGGGCAAGTGGGATTCAATATTATGGTTATGTTCATCGCTGGCACATTGAAATGTTGTTTGGTTGCTTCAAAAGTATAGGTTTTGACCTTTAGTCAACTGATATAATTAAATCAGAACGTCTAACTAAAATGATATTTTTATTAATTTTGATACTGTTTTGGGCACACCAAGTAGGTGTTTGGTTAGATGAGCATCGTCCTATGCTGGTAAAAAAACATGGGGGTAAAGCTCAAATTTTTTCCATATGGTCTAGATTTTTGGCGTAATATATTCTTTGATATACCTAGCAAAATAGCTAATTTTTTATAGGGTTTTAAAATTTTTGTCCTGTGCTTAGTTTGTGGACTACCTTTTACCCCTACTATAGATATTGTCTAATCTGAAAATTTTGCGTAAATTCTGGATATTAGGCATCAGCCCAGGATAAACCTTCCCGAAGATTAATAAGCCAGAGGTTATTATTAATAAGCCTTACCTTTTGTTATCAATTGTAATATATTATAATGTTGAGTATATTGCAATAAATTTGTAGTTATTCTTCTTACGCTAGTTTGAGTAACTACGCTAGTTACTTGAAGTGTATACTTCAATAATCTCCTGATTATAATCTGGCGCCAGGAAAAGGATATCTATATTTGCTAGTAAAAAAGTAGTTTTAAGGATAAACTCATGACTGAATTTTACAGTATTTACATAGAAACGGGGTCTAGTCCTTTGAGTGGGACACGTAACGATGTAGAGGTAAAACTGTTCGGTAGTCAAAACACTACTGAATATATGGAACTTACGAGCTTTGATGATATCCCATGGGAAAAAAACCAAAACAGAACTTTTCATCTGGGAAAATTGAATATTGGCGATTTAGAAGCAGTAGAGTTTCGTCTAAAATTACAAAACGGTCAGAAGCTTGATCCTCTATCAGAAAGCGATGTGACGTTGGGTCCTGTATTATTGGAGTTAGAAAAAGCAGGGATATTCGATGGGAAGTTCGATGGGGTATTAGAAGGGGATGAAACATCGGATTTAGAAAGCTTGGATATTGATGGCTGGGGATTAGAATCTTTTACGATCTCTGATGGTCAGAAATACTTTGATACTTCAGAACTATCAGGAGAAGAGTCGTACTTGTTTGATGTTAGTGAAACAAAAAAATTTGATGTTAAAGAAACCGAAAACTTTCCAGGAACCGTTGTTCCAATAGATTTGGTTGGTGGTAGCAATGATATTATTGATGGTACTTGGTTTCATGTCTTGGACAAGGGTGAGCTTGATATCAATAACTTAAGAGATAAATTAGGAAGAATTGATCAAGAACAAAATACATATTTTGTGACACACGGATTCTCTCGTGGAGCGGGAAATAGTTGGATACCAGAAAATAACATCAACATCTCTAATGGTGAGAGGGAAACAAGCAGGGAAACAAGCTTATCAAAAGCGATTCGCCAATACGATCCAAATGCTAATATTCTTTTCGTAGATTGGGCTGAAAAAAATTACAAGTTGGATATAAATCTCGAGGCACTGGCCTTGAATTATGCTGAGGCACGGGCAAACCTTTCCAAGATCACTGACGATATAGTAGAATATATCACAAGATATAACGTAAATCCTGAAAAGCTAACATTCGTAGGTCACAGTCTTGGTGCTCAAATTGCTGGACTAGTTGGGCAAAGGGTAGAAATGGATCGAATTATTGGCCTGGATCCTGGCGGCGTTGAACCTTTCAGTGATTTTTTACCTGATCAGCCCAATGCTCGGCTTTCTGAGGATGATGCTGAAAATGTTTATGTTATCCATTCTGAAACGCTATATGGATATGATTGGCCTGCAGGTGACTTTGACCTATATCTCAATGTTACTAATTATCAGGATTTGGGTCAATATGGTATAATGATTTACGAACAACCCGTTCCCCAGGAGCAGTGGCATGATTATGCGATAGATGTTGCTATAAATTTATTCGAAGGCACTGATTACGCAGGGGAATCAAAACGGAGAAATGAAGATGGTTTAGCGGAACTAACAAACCTAGATATAGAGACCTTCTTTGATCCTAACTCATATCCCACAACAAAAAATTCATTCTACGACTTACTGAATGAAAAGTTTCCACAGAACAGAGCTTTATTTTTCGACGAAAACTTACAACCAGAAGTCGATAAAAGCGGCGATGATATAATGAGAGGTAGTGAAAATGATGATTCCTTAAATAGTGGTCCAGGCAATGATAAAATTATAGGTAAAGGTGGTAACGATACACTCAATAGCGGTCCAGGCAATGACAAAATATTCGGACAATCTGGGGATGACTATTTAATAGGTCGCTCTGGTAACGATATTTTATTGGGGGGAAAGGGTGACGATACTCTCGAAGGTGGTATCGGTCGCGATCGCCTCAATGGTGGACCAGGAAACGACGAGCTTATAGGTGGTGGCAGTATAGATTTCTTCATTTTTAACACAAACCGACCATTTAATGAAGAAGACTTGGGTAAGGATATCATAACTGACTTTAAGGTTGATCAAGACTTTATCCTATTGGATAAATCTACTTTTGATGCCATTGAAAGTGACTCAAGCAGCAGAAAAAATCCAGGGTTTAGTCGTGTTGAAGAGTTTGAAGTAGTAGAAACAGATGAAAGTGCAGCTAGTTCAGAAGCTATCATTGTTCACAGCACAGAAACTGGTAATTTGTTCTACAATCAAAATGGTAGTGCTTCAGGGTTCGGAACAGGTGGTGATTTTGCCACTGTAGCTCCTGAATTAAGTTCAGAAAACTTTATACTTAGAGTTTAAAGCAGTAGAATTAGAATTCCATTATTAACAGGACTTACGAAATAGGAAATCGTCCAAAATTTAGAAGGAGACTTGCTTAATTTTTGATGATATAATATCTTTGCGTAAGTCGTGTTTAAATTAGTAGAATCTATCAAAATTCTTACATAAATTATTGTGAAAAATGAGTTGCCGAAGGGTGATTTTTGACAAAATTGGCTGACAGAAAAGAAAGGTAAATATGTTAGTAGTTGTGAACTACTTTTTGTAATTTATCTGACGGCTAAATCAAAGATTATCGCGGGAGTCTCCTTGCAAAATTATCTGATAGGGCTATCATAGATAAAATTGAATAGATGAAATTGGTAAGATAATTCATAATGTTGATATTTTCATTTATATTTCCATTGGGAAGTATGATGATTTTTTTATCCCTAATCATAATTTAGGATGAATCATACAGACAAAATAATTTGTGAACCTTGGGCAGTTTTACTCACCTCAATTCTAGCCTGAAAAGCCTCTTTAAAATGAGGAATATGAGTCACTGTTAAAATACAAGAAAAATCAGTAGCAATAGCATTAATAGCCGCAATTAATCTGTCACATCCTTCAGCATCTTGAGTTCCAAAACCTTCATCAATAATCAACATTTGTAAAGCAGTGCCTGAACGTTGTGCCAACAATTTTGATAAAGCTAAACGAATTGCAAAATTAACTCTAAAAGCTTCTCCTCCCGAATAAGTTTCATAAGGTCTTGTTCCTTTGGCATCTGCAATTAAAATATCTAATGTATCTATCCATCTAGCATTTTTCTTACTTCCTTTTGTAGCTTTTTGCGTCACAAATTGAATATGCAGTTGATTCGCACTTAATCTCGCCAAAATTTGATTAGTTTCTGCCTCTAACTGAGGCAAAATATTTTCAATCATTAATGCCTGAATTCCCTTTTTCCCAAAAGCTAAACTTAACTCCTGATAAACTCTATATTGCCGTTTCGTAGTTTGTAATTCTTCTAATTGTTTACCGTTTTGAAGTTGCAAATTTTCTAAATGTTTTAACTGCTGTTCCAATGAGCCTAAACTTCCCAATGTTTCATCTAATTCCTGGCGACGAACTTGAATTTTTTTGTCTAAATAGATAATTTTTTCATCCAACTCTGGAGTTTTTTCTAACTGTTGATTTAAAATAGAAACTTGACTTTTAATATCTGTTAAATCTTGCTGTCGATTTTCTATAACTGCCTTTAACTCATTTATCCTTTCAATTAAGTAAGGATATTGTTTATGAGCTTGACGTAATTTTTCAATTTTAGTTAGCCAAAACTGTGCTTTTCTCAACTCCAATCTCACATTATTATGTAACTCTAAATCATACCCAATTTCAGCAATTTCTCTCTCAATAACCACAATTTCTTGTTGTATTTGAGAACTTTGTTTTTGTAGCTCCAAATCTTGTTTTAAGCCAACTATTTTTTCTTCAATTTCTGGCATCAGAGCGCGAACTTTTCCTAACTTTATCTCTGCATCTTTAATTTGCCCATACTTAATTTCTGCCCATCTTAATTTTTTTTCCTCTTCCCTCGCTAAACTATGACTGCGCTCATCATAATTAAATTGTTGAATTTGCTGCTCTAAAGTGCTAAGTTCAGCATATAAATTCACAGCAAAATCACCCGTATGTAGCGATCGCTCAACTTTTGCCACTTCCTCTACTAATTCTTGCACCAAACTTTCATCCTGTTTAATATTATCCAACTGTACCTGTAAACCACCCCGGCTCTCCCGCAACTGATCATATTTACCTAACTCCTCGTCTATTTGCCGATATTCTGTTCTTAAAACCTGAATTTCTCGTTCAGAAATAGTCAGTTGCTCCCGTGTCACCCACAACAGATCTCTAATTTCCTTTTGCTGAGTTTGATGTTTATCTACCACCAAATGCCAGTGATGTTCATCCAAGGGGCGATCGCATAAAGGACAAGGTGGATATTCTTTAACTTCTACTTTACCATTATTACTACCTATATTTAATAACTGTAACTTTTGCCCCAACTCTGCCAGTCTGGTTTCATAATCTTTTTTATTGCCAATTAAACGTTCCAGAAACTGATGTCTTTCCTGCCCTTTTTCCCTGACCCGTTCTTGATAAACCCGCTTATTATCCAGTACAGCAATTTCTGCTACAACCTCCTGCAAAGTTGCCTGTAGTTGTGGTTGCTTTTGCTGTTGAGTTTGTCGTAGTTGACAAACTCGAGAATTAAGTTCTTCCAACCTTACGCTCAAACGTGCCTGCCTCTTTTCGAGTTCGGTTTGTAATTTCTGGCGTTGTTGCACCAGAGGAGTAACTTCTACTTGTAACTTATCCAGCTCATTTAATTTGACCCTTGCTGCTTGTAGTTCTGCTAAAGCCGTTTCAATATCGGTACGCTTACTTAGAACATTTAGATTTTCTTGTTCCTGCTCTTTGAGGGAATTTAACTGCCCTCGAAATTGCTGAATGTTGTTTTCTAATTTCTGGAGTTCTTGCCGTTGTTTTTCCTGGAGTTGTTGACTTTGCTTGAGAGCATTCTGGTGTTTTTTGAACTTAGCAGATAAACTTTCTTCAGTAGCTTGCAAGTTTTGGAAATGAACATATCCAGCATTGATTTCATTTTCTTGTTGCAATACTGCTATAAGTTCATCTTGTTGTTGTTGAGTAGCTTTTAGTTCCTGTTTGAGACGAGAACATTCTTGCACAAGTTTGTCATATTGTTGTTGTTGACCTTGCAGTAATTTTTGCCAGGTTTGGCGCTCATGTTGTTTGGTTTGAAGTTCTTTGAGTTGTTGTCTGTCAGTTTCTTGTTTTTGTTGCAGTTGAGCTAAAATTGCTTTCAGGTTATTTTGTTGTTGAGCGATCGCTTCTTTCTGTTCTAGCTGTTTTTCGTTCGCTTCTAGACTTTGTTCAAGTATTTCGACTTTTGCTTTAAACTGCCGAGCAATATCTTTTGCTTTTTCTCCCAGGGTGTCATATTGGTCAAGTTTTAGGAGACTTGCCAAAATTTCTTTTCGTTCATTTGGGCGTTTAAGCATAAACTCATCTGCCCTACCTTGACGTAAATATGCTGAATTTACGAATGTCTCATAGTCAAGCTTGATATATTCGATAATGCTTTGTTGGGTTGCTCGGACACCTTTTTGAGTTAGACTTTTAAACTGTGAACCTGTATTAACTTGAAATTCTAGGGTGGGTGACTGACCGCGACGACGACCACGAATAACACGGTAAATATTACCGTGAGTGGAGAATGTAAAGTCTACCCGTGTTTCTTTTTCTCCCAGACTGATAATATCATCTTCAGTGGCAGCCCGACTATTTCCCCATATTGCCCAAGCGATCGCTTCTAGTAGGGAAGATTTTCCAGCACCGTTAGGTCCGCAAATGCAGGCAGTGTGCAGACCTGTGAAATCTAAAGTCGCTTGGTGATAGCTGAGAAAATTTTTGAGTTGTAGTTTTTGAGGAATCATTTTGCTATAGTGGTGATATTTGTCGAATTTAGCGATAATTTCTTACTGAGTGATTATTATTTAGTTGATGTAGACTTTTCTTAAACCTATCCCACTATTTTTGAAGCTTTCATATTTAGGTAATATAAAAATCGTGAAATCCTCAAAAATTATTCTTTGTGAAATAGACTCCTTGGTTTTTGCTGTCTTTTTTTCGTTGTTTTAAACAACTGCTATATTCATTTTCTTACTTTTTTTTAGTTGATTTTTCACATTTTACATTAACACAAAATAATAACTATTGTTCTTATAGTTCTATGTATCAATATAAACTATTGATTTTTCAATTGTAAACTTAATCCAGTTTTTCTCTATATTTAGTGTGATTAATTATTGATTTACACTATATACAGCTTATTTCTAGTAAAGTATAATTTGTAAAGTAGTTCTAAGAGACTAGCTTAACAATAATGAAAATTTAATACTATTTATCAGGATTTTAGCTAGGTTAATCGTGAAGTTTTTTAACCAGATTCAATATTACTCAGGTCTAAACCATATAAAACCCGTTTGAGAACTGTATGATACCAAGGATGAAAAAAAAAAGAATCTTAAAAATAGTTTAAAAATAGTTTAAAAATATATGTGAAATAATTTGGTAAAATTACTGAGCGCTTTAAGATTTTTAACTTTTGAATTTTTGAATTTTTGAATTTTTAAAATCTTACTTTGAGCTTTCTATTACTGCCTACTCCTGACTCCTAAAAAAACTTAAGCCTGACAAATAAAAGATAGGATTTGAGTTTCTATAAACTTGTGCCTAGGATTTTCAATGTTAATTCAGAACAATTATTCTGGAAAATATCAGAATAGAGAAAAATTAGGTTTATATAAAATCCGGTTACATAGTATATGTTTATAATTTTCAGAACTTAAGGCACTAATTGTAGTTTTAAAATCTGAAATTCTTACCACAAATACATTATATATAACTGTAATGAATAAGTCATGACTCTATAATTATTCCCTTATTCCCCACCTCTCCACCTCCAACTATAGAATAACTATCCAACCGGATTTGATCTTAAAGTTTCCCCCGCCTATCAAGAGACTTTTTAACTGTTTTTTTTTGAATACATCTGCTAATTATATTAGAGTTGCTGGGTGTGGGAAAATTGAAAACGCCCAAAAACTTAATCTATAAACTTTTCAGGATTTAAGGGCTAAAAAATACCATCAAGCTTCTATAGTCTAAAGTTTTTGGGCACTCAAGAACTTGCCACTATTATCATACTAAATCCGGTTGTTAATGTATGTTCTTTTTCAAAATCCTCTCTAAACATCACACCCCATATCTATAAACCGGATTCAGAATGAGTATCACTGGTAAGTTCTGAAATCAATACTATTGTGAGGATTTAAGATATTTATAAGTTTCTTTAGATACCCTGCGAATTAAATCTACAGCATCCTGATCCTCATCCGGACGCTTCACCAGTACAGCCAATAGATAACGCCTGCCATTAACTAAATCAATCATACCCACATCTGCCAACATAGATTTTAGATTACCTGTCTTGTGAGCAACTACAGAACCTCTACCTACCCCCCTAGGCAGCAAAGAATTGTTCTGAGTTCTCTCCATGATCCGGAACAAGCGATCGCGAGACTTCAAAGACACCAAACCACCTTGATTTATCTGTGAGATTAAATTGATCAAATCCTTGGAAGTTGTTGTATTTGTTCCTGACAAATCTGGTAAAGAATTATTAATTACAGTATTCTTTAAACCCCAGCTCTGAAATGACTGATTTAAAATTTCAGCTCCTCCCAGTTCTTCAATTAACATATTAGTTGCTGTATTATCACTAATAATGATCATCTTTCTTACAGTTTGTAAAGCCGTATATTTGCTTCCAGGATTACGAAACTGCATATTTCCGGAACCCTCAGCAACATGAGATTCCTTCATTGTTAGCAGATCATTCAATTTGATTCTGCCCTGATCCACTGCCTGGAAAAAAGCGACTAATATCGGTAACTTGATCGTACTCGCTGCCGCCATAGTAGCATCTCCATTAATATCTACATAAGCGCCAGTATCAGTATCAATCAGAAATACCCCTGGTGTTAGGCTTGGGAATTTAGTGATTATTGTATCTAACTCTGTTTTTAAAGCTGTAATTTCCCTAGTTTGTTGTACTACTAAAGGTACAATTGGGGGAGATTTCCATTCAGTATTTATCTGTCCCTTATTATCTGCTGCGCGAGATACCAGACTATAATTACTTCCTGGCTTTAATATTGATAGCACTGTTCCCATAATAACTGCTATTCCTACACCTAAGATTAACATCCGAGTTATATATAACAGCAAAGAAGGGGAACGGAAATAATTAGGACTGGTAACTAGTGATTTTTTAGATGGTAGTAACTCAGAAATAAAAGATTGAGCTTTTTCTGGTCGTTTACGAGGTTGAACAGATGATGTGGGTTGTTGTTCTGCGAGCTTCCTCAATCTAGCGAGTTCCTCTCTTCGGCTACGTCTAGCCCTATGAGATTGAAATTTAGGAATCTCTGGTTTTGAAACTCTAGGTACAACAGTTTTCTTTTTTGGAGGCACTGGCCTGAGAGATGTTCTCTCGTCACCTGGCAGTGGAAACTTAGCTACATTACCCTTTTTCCTGAGAGGTAGCTGCGGTTGCAGTTGATTAGTATTTTTTCTCCTACTAGATTTTTGCGACTGAGAGTCGGACTTAGAAGTAGAAGATACCACTGAAAGAATTGATGGATTAGGAAACCTTTGAACCACTCCAAACACCTTAATATATAACTATAATTTTATCAGCTCTCACTCTTAAGGGCGAGGTTTTATACTATGGGTAAAAATCTCAAAAGCTAGCTCAAAAAAAAATGATTTTGTCTGTGATTGGATATCCAAAAAATTAGAGGAAACCCAGACAACTATTTCTATTAATTTATGATAGATTTTGAGTTTTTTGATAGTGAATTAGTCTCATCAGCAAGTACACAAATTAATTACAAGCTCTGCCAAGTCTTTTTTACTATAGTATGCTTTTTTTAATAGGATATTTATTGTGCGTACCTATTTTATTATTAGGACTAAGTTCTTTGTTAAAGTTACTAGAAAACTAGCTTTAAACAGAATAACTTGACCTCACATGCCTAGCTTTAGTTGACTACTCTTTGGAGTAAAATCATGGATAAATTTTAAGTTCTTGGTATCTATACCGTTCTATTAATATTACCCAAATTTATCTCAGAGAGTTTTGGCAGCTCAGTTCCTCTTTTGCGTAAGAATACTGAGTACAGTATGTAACTTACTTTCAACAACAGGCTTAAAATCCTTTTAAACCTATTGCTATTTTGGGACTTTTCTTCTTAACTTAATACGTTTTAGATAATAGCAAAATTAATTAAACCAACAGAATAAATATGGACTTCTGTTACAGATTTGCACAAAAAATATCCTTAATTAAATAGTTAAGAATAACCTTTGAAAATTAGGACTTATGCAAAAACCGTTTTGAGGGAGGAAATTTCGGGTCACTGGGCAAAAAACAATCATCAGGGCAATAAACCTGTTTTCTTGTTTGGGTGCGTCAGTCCTGACAATATATGAATAGCCAAAGATAAAAATTAAGTACCATCATGATCATAATTAGATAGTGCCCAATTGATTTGTCTAATCATTCCTCGTAACATTGCCACTTCTTGAGTGGAGGGATAGGCGCGGTTATATAGACGGCGAAATTTTTCCATTCTGCTGGATGCTGTATGGGGATAAAGATAACCTATTTTCAACAATATGGTTTCTAAATCCTGATAATATGCTTCTAGAACATCTAGGGAGGCTTCTAAATCACGATTTGCTTGGCTTTGAGGATTATTCTCCTGATTAAGTTGTGCCTGATATAGCTCATAACAACATATGGCTACTGCTTGAGCTAGGTTTAGAGAGGGATAGGAGTCATCAGATTGAATACGGACAAATCTTTGGGCATAATTTAATTCTACATTAGTTAAGCCTCGATCTTCTCTTCCAAATATTAAAGCTCCTGAATATCCCAGTAGCCAAGGTAGAGAATGTTTAGGGTTTTCTAGGTGGGTGGGCAATGAACGGTCTAGGGATGTAGTGGCGATCGCTCTGTGACATCCTTTTAGAGCTTCTGGTAATGTGGGAACGATTGTCGCCTTTTCTAAAATTTCTACCCCATGAACCGCCATTTGTCGGGCTTCTGCTCCATAAGGGTCGCATTGAGGATTAACTAAGACCAAATGATTTAAGCCCATGTTTTTCATAATCCTTGCTACAGAACCGACATTGAGTGGCCCTTTGGCTTCTACTAATACTATCCTAATTTGTGTTGATTCTAATTTTAGCATAATTAATTTATAATAATTCAGCCGTTAGTCATCAGCTAACCTCCTAGGGAGAAACTGCACAATGCGGCTATTGTTTTTAGTTTTAGATCAAGTTTTATTAATAGAAGCAGAATTAAATCTGACAACAAAAGCTGGATGCCTTTTTCTGTAATTATAGCTCTTTTTAATCATAATTTTAACCAGATAATTTTAAGTATATTAATATTTATTAATGGCTGGTATTGAAAATAATTTACCATATTTTAGATAGATATTTTGCCTAAAATATGATAGTATATAGATATTAATGTTGATCAATACTTAATATTAATTCTGCTAATTCACAAAAACCTTCTGCTTCTTTTTTACTAGTAACATAGACTGGCTGATGATTTATTTTATTGGCATATTCGAGAATATTTGCTACTCCCACTGAAAAAGGAAATTTACTCTCTTCAAATAGACTTTCATCATTAGGACTATCACCAACCGTAATGACTTTTTCTGTTGTTAAATTAGGGAAGTATTCTGAAATAATTTTGCATAGTCCACTTGCTTTATTTTGCTGTAAAGGTTTGATATGACATTGCACAGTGCTATAGGTAAAACCATAACCTTTGCTTTGACAAATATCTGCCATTTTTGTTAGTTCCGAGATACTCAAATTCTGTATATCAAAAGTCCAGTCTGTTAATCTAAACTGATTATCAACAGATGGTTCAATTAGGGGAAATTGACTTTTTAAGTATTGGAAAATATTGGCTAAATTTTGTCGGTGTAGAGTAATATTTGGTATGGAAATTAAAAATTGAGGTGTTTCACTATGAATAGGATAAAATAGACCGCCATTTTCAGCGATCGCTCCTACTATAGGTAAATAATTTTTGATTGCTTGCACCCAACCAGCAGAACGACCTGTAATTACTAATACCTGAATTTTTGCTGCCGCTAATTTTTCTAAAGCAAGAAAAAGATCAGAGGTAAATTTACCATTTTTTGTTAATGTACCATCCATATCAGTAGCTATAAGTTGAATATTTTTTAGGCTAGTTTTTGCTACGTTTTCAGAGATAGGAGTAAAAGGCATAATCAATATTTTTTAATTATTATTTCTGAACTTTTTAGATTATATAATCTTTCTTATAAAGTAGAGCAAATAACTATATTCATTATAATGAAGATATCTAAGATTTTTATTTGTTGAAAATGACAGAAATAGTATTGCCAAATTCCTGTAATTTAAGACTTGCATCTGCTAAGGATATCTGGTCTATCCGTAAGTTAGTTTTCACTGCTAAACTTGACCCGACTCAATTACGTTGGGAACAATTTTTGCTAATTGAATGTGAGGGAAAATTAGTAGCTTGTGGACAGTTGCGTAATTTTGAGGATGCACAAGAATTAGGTAGTTTAGTAGTTGTAAAATCTTGGCAAAAATGTGGGCTAGGTACAACACTTGCAAAATATCTGATTGAACAAGCAACTAAACCTTTATATCTGGAATGTTTAGGTAAAAAATTAGAATCTTTTTACAGTCGTTTAGATTTTGTTCCTATTTCTTTAGCCGAATCACCTAAATCTTTAAAGTTTAAATTTGGCATCTCTCAATTAGGCAGAAAAATATTCAAAATTCCTATGATAATTATGGAATATAAAGGAAATAAATTAATTAATTATAATTAGGTATTACTCAAAAATTTTGTTGGTAAGGAAAGTGAATATGGTAAAAATTTAGCTGAATAATTACGTTTATAATATTAATTTATCTGCATTTTTGCTGCTTTAGCTGAGGGATGTTTTATCAAAAAAAACTAGTCAATAAATAAGATAAATAGCGATTTTAAAGGAGATAAAAAAAGAAGAAAGGTTATGATTTTATTTACTCCTAATTCAGTCAGAATGAGGTACTAAAAACTAATAACTAATAACTGAAATACTTACTATAAAATATTAGCTTTATTGAGAATAAATAAACTTTCATCTCCCCCACGTCCTACTCTGAAATTTTCGTCTATATAAGTAATATCAAGTGTAGCGACTCTACCTTGAGGATTATTAGCTTTTATAACTTTAAAGGGATTGAGTTTAGGGGTGTCAATACCTAAAATTTTCTCTATTGCTAAATAACGTTGGTCAAAATATACATTGATACGTTTATCTACTAAACCAAGTGTATTTATAGCAGGTTCAAAACTAGCAGTTACTTTTACATATCCTGATATTAATTTTAGAGGATATTTTACTTGAGCTAGGTTGAAAAATGCTTTATCTTCAATATTAATTACTTGATAAATTTTACCTACTTTTAATCCTAATGGTAGGGAATCTAAAGAACGAATTTCTCTAGCTGTAGAGTATTGCAGTTGCCAAGTTCCCTCTAATAAATTAGGAGCAGATAAGAGAGGTTGAGGATGAGGATTTAGATTTTCTAGTTCTTTTGTTAACTGCTCAATTTCTTTCTCTAAAGTTTTTTCTATCTTCAAGTTAGTAACAGGAGAACCATCATTTCTAGTTTGAATATTTTTGATTTTTTCTTGTAATTTTTTCTTCAAAATTTGATTATTCATAAAATAAAGTATTTGTATAATTTTTTGTGACACTGATGTCTTATTAGATATTTCAGCTATCAGTTATCAGTTGGCTTTTTGGGCGCAAAACTGCATTTTTGTGTTTTGTAGTGAAACGGTATTTCTTACTAAAGCGGGAAGCTTGAAATTTTGGCAATAGTATCTTCAGCTAAATATGTAGAATAAATAGTTTTAGAGTTTATTAGAAAACTTTGAGGTCAGACTTTTTTATTGCCAAATTCTGTCTCTAATTCTGAAGTAAGATTAGCAATATCAGGGTAATGACTTTGCTTGTTTGGGGGAAAAGGTGAATCAGTATAAACTTTTTCATATTGCCCACTATAGTTTTGATAATTTATTCAATAAAAGTCAAGATTTTCTTATTAAATAGAGATTTTTAGGGAGAAGTTAATGATTTTTAAGTGTTCGTAGGTTTTATGAAAAATGAGAAAAAAAAATCACGATTTAAGGGTTAGATAAAAAGTTTGAACAAATGAGAAAATTTCTTGATTTTTCAGGCATTAGGGCAGTTGAAAAATAATTCATAATTACTAAGTTTAATTTTGTTACTGACTCTACTGGTGGTAATGAGTTATTTCGGTTTTTTTCTGAGAACTAACTGATAGAGCGATCGCTAACCATAGTTACTTCCGATAGGGAAAATATAAATATATTTGTTATCAAATTAGTACCATGAAAAATTTCGGGTTTTCGTTTCGATAATACCTAAATATTATTTTTCCAGAATCTTATTTTTCCAGAATCTTATTTTTCCAGAATATTGTTTTTCCAGAATGTTATTTTTCCAGAATGTTATTTTTCCAGAATCTTGTTTTTCCAGAATCTTATTTTTCCAGAATCTTATTTTTCCAGAATATTGTTTTTCC
>LIN_NODE_924_length_6428_cov_16.992939
ATCTGTTATTCTTACTATTATATCTGTTGCGACCAATATGGGATTGCTATATATGATGATACTTATAAATAGTCATACAGGATTAATTATACATCTATACAAGCTAAGTTTTTCCCCTTCTTGTGAGCTCAAATAATTAGGGTGAGCTGAAAAAAAAATGAAAGTATTTACTTAAATATTATTGCGCGCTTTTTTTGTGGAAAAAATGTACAATCTTTTGGCTCCAGTTGGTTTAAAGTTGATATTTTTGAGTAAAGCTAAGAGCTATTCTATTGATTTGCGGTATGATTTCAGCCGAAAAAGATAAATTTTAAAAGCGATATATGCTAATTAAAAACTTTTTGTCAGAGGAAGAAAAAAGTATCTAATTTACTCAATAAAATGTAGAAAATTTTTTGAGAAATTTAGTATTTCTAAAAGAAGAGAAGATTACCTTAGTTAAGGAGATGCTTTATCTAATCTAAGATTAGTAAATCAATGGGAACAAATGGCAAACTAGAAGAATATAAATAGCAGCAAACAGGGAAAACTAAAAAATTATTATCAAAACAGTTGGGTAATAATTTTAGAGAAATTGTCCAAATAGTGTCTCTAAATTTGACAATAGATTTTGTCCCTCAGGATTTAAGTAGAGTGGAGTAAGGCTTTAAGATGCTAATTTTATTAGTACAGACCTACAAAATACTAATTTCTGTAATGCTAATTTGATCCTAGCTGACTTGAGTGGAGCTAATCAAGTGGAAAGACATCAATTGGAAAAGGGTAGAAAAATATGTATTTAAGTGGCAAAAGTTAATTTACAAAGCATCCAGCGGTGCCGATATCTGCAGAATGCGTAATTACCAAAAACTTCACTGCTGGTATTGACGCCATTAATAAATTATCCCCCATACAGAGATTTCACTCAGTAGATCTACCCCTTCTCAAAGGGAGCCCTACCCGCAGAGTCACTGATACTAAAACCAGAATGATAAGAACAATGGCTATTAGGCATACCAAAAATGTATGACAGAGCACTCCAAGCACTGGTTAAGATAGTTAGGTCACCAAAGTGGGAGGCACTTGTTGAACCTAATAGCTATGGTCTTTTCCGGAGGTGAACACATGATGCTATTTAGGCAATATATATAAGCGTCAATCATAAACAAAAATATGTGCTTGATGCTTATATATCTAAGTGTTTTGACCAAATTAAGCATGATGCACTGTTGAGGAAAATAGGTCAAACACCCTATAGAAAATTAATCAAATAATGGTTAAAATCTGGGGTACTTGACAACAAAAATTTCTCAAATACTTTGGAATGTATACCACCGGGAGGGGTTATCAGTACCCTAAAGTGCAAAAATTGCCCTACACGGCATGGAATAATGTGTAAATAAACTGGCTGAATTCTTACCTGGATAAAAACGAGACAAGAGAAAGGTATTATTCTTTATAGGCTATACTGATTACTTTGTTATGCTACACAAAGATCTTAAAGTAGTGTTACAAGCAAAAGCCGTAATATAGGAATGGTTAACCCAGGTAGGATTAGAACTAAAGCCAGAAAAAACAAAAATTTCCCACACTCGAATTGAAGCATGAAGGAAATAAACCTGGATTTGACTTCTTAGTATTCACTATAAGGCAATGGAAAATTAAGTCAACTAAACAAAGATTTAAGAGGTTGATCAAGCCATTGAGTAAGAGCATAAAAATTCATTACCGGAAACTTGTAAAAATCTTTGATACAAAAAAACTTCTCCAACAAAGTCTTTAATGGCTAAATTAAATCCGGTAAGAAGAGGATTGGCCAACTAATTCTGTACCTTAGAAAAACAAATGCGCATTCTGTGGAAGTATATTCAAACCATTAGAGTTGATAAAAGTAGACCATATAATACCTAAGTCTGAAGGTGGTGACAACACATAATTAGTTAGTGTTACTAAAAGTAACACTATTCTGGAAAATGCTGACCTCAGTGGAGTTAATTGAACTAAGACCAATTTACGAGGTAGTCATTTGAAAGGTGCAGATTTATAAAGAGGCAATTGTAGAGAAGACTATATTTGCTCGAAATTTGGGTGTTTCGGAAAACCTACAGCAAGAGTTGGTGAAACGACGAGATGATTTGAGGACTATTAAATCAGTTAAAACTTATTCTTAGGTAGAAAAAACTGTTATAACAATTAAAAATATAGCTGATAAAATTTTTGTTTCTATGAGTGGTATTGAAGGATTATGGCCTCATAATATTAGCCCCAATCAACTCGCAGTGTTAGAAAGAAAATTGGTGCTTTGGTTGCGATCGCAGAATTTTAACTCTGAGTTAACTTCTCATTCGTTACAAAATAAGTCTTCAGAGGAGTTGCAAAGTTTGATGTTATCTGCAACTTTTGCTGGATGTGATTTTTTAGAGTTTAGAATTATGAGCAAAAATGTGGTTGAGGCAAATACAGAAGATTTATTGGACTTAGCAAATATTGCAGGTCTAAATCCTACTAAAGATTTTGCTGGTGCTAAATTTAATGGTGTTAATTTATGTGGTGTTGATTTAAGTGGGGTAAATCTATATGCTGCTTATTTAAGAGGTGCAGATTTAAGTGATGCAGATTTGAGTGAAGCTAATCTTAGTCAAGTAAATTTGGGTGGTGCAGATTTGAGTGGTGCGTTGTTAAGTAATGCCAATTTAACTGATGCAAACTTGTACCGTGTTAGTCTAGCTTTGGCTAATTTAAGTGGTGCTAATTTAAGTGGTGCTAATTTAAGTAATGCCAATTTAAGTAATGCCAATTTAAGTAATGCTAATTTAAGTAATGCCAATTTAAGTAATGCTAATTTAAGTAATGCTGGATTAGTATTAACAAATTTAAAAGGAACAAATTTTCAACATACAAAAGTAGAGAAAGCTAGGTTATGGCATGATGCTAGTTTATCTGAGGGAATGAAGCAAAACTTAATTAGTCGTGGAGTAGTATTTGAGAATGATTAGTCAAAAAAAAACTTAGGAATTAATAAATTATCATAAAATAATGAATCATGAGGGTAGGTTTGTTATGGATAACTCAAGTTAGATTATATGGTGTTATCAATCAATGTTTTTTGTTATAGTGTTTGCCATTTAAACTGAAACTATAACTTTTGCTTTATACCTTTTTTCATTATATATTTAAGTTAAAGTATTGGTAGGTTAAAAACTTATTTAAAAACTTAATATAATATAATTTATCAGTCTGACTAAAGTTATTATAATTTGCAATTTTCTGACTTAAGACTAGGTTAAATCAAAAAAAGCTCAAAAAAACTCAAAAAAAAGGATGAATATTTAGTGGAATAAAAAGGATGATTTTTCTATAAAAGATGAAAAAATTGGTATCTACTTTTTAAGTCTCAAGAGCTAGCTGTTTTTATGATATAGAAATGTCATATTCTCTGGGGAAATATTTTAATTTATGTCTGGGGAATAACAGATAAAAAAATAAAGGTACCGGTTAAAATGTAAAATAGTGACTAAACTAAATTTTTATTACTTATGCCATTAATTTAAAAATTTTAAATAGCCTTTCAAATTGTTTGCTAATAGTTAAACTTTGATTTTTTCAAACTTTATGAGTATGTAAATCTCCCACAACTTATGGGTGAATTGTTACTATAGTAAAAGTCCTCACTTTGCTAGGACTAGCTATATTTTAGTCAATATTGTTTCAGGATTAAGGTATTTCAAACTTAGTCATAAAGTGAATTATAAAAATGACTGACAAGGAAAATAAAGGCTTATAGCCATTTCGGTTTTGTTGTCAGGATTAAGGTATTTCAAACTTAGTCATAAAGTGAATTATAAAAATGACTGACAAGGAAAATAAAGGCTTATAGCCATTTCGGTTTTGAGAATATAATTTGGGAAGTAATGACTGAAAATTCTTATAAGTAAAAACTGATAGAGTTTTCTATAGAACCTTAATTCTTACATATTGTTAGAATATTTTCTGTTGGTTAATGTTGTATATTGTTGCTCTCTGCGACTTCTAACTTTATATTCCGTTTTTTAGATTTACTTTTTAAGTATTTTAATGATCACCCTCAAAGAATATAAATTTGAGTAAATAATATTACAAAACTCTGTTTCATAGTTAACATCTAATAGACAACAGGCAAAAATAGATTATAGCAAATATTTATCTAAATGATGTAACATCTTAATTGAAAGCCTTAAGGAGCAGATAGCTATATATGGCTAACCAAAAATCACTTGATAAATTACAGAAACTAATTAAAGATACTATTAATCAAGCAATAAATAATGGGGATCAAGCTAGCCATCAAAAATTGACTAACAATTTTGCTGGTGTCAACCTTGAGTCCGTTGACCTGAGTATGAGTGATCTAGATGATGTTAATTTGAGTGAAACTATTCTCCGGGGTGCTTATCTACTTTGTGCTAATTTGAAAAGAACTAACTTTAGTAATAGTGATCTGAGTGGTGCTAATCTAAGTGGGGCAATAATGTGGTTTGCTAACTTTAGTAAAGTAAATTTTAAAGGGGCAGATATCAGAGGTGCTAGTTTCAAAAGTGCTAACCTCAAAGGTGCTGACCTAGAAGGTGCTAACCTCTGGCGTAGTGAGATTACAGATGCATACTTAATTCAAGCTAATTTATTATACGCTAATTTAATTCGTGCTAATCTTAGAAATAGTAATCTGACAAATGTTAACTTGAGTTATGCGGAACTTAATGATGCAAACCTCAACGAAGCTAATCTTATAGGTACTAATTTTAGTTATGCTAATTTGAGTAATGCTACTCTTAAAGATGCTAATCTCAAAGATTCTAATTTATCTAATGTTAATCTTGTTGGAACTCAATTAAATGGAGCTAATCTTGAAGGTGCTAATCTTGAAGGTGCTAATCTTATAGGTACTAATTTTAGTGATGCTAATCTTAATTACACAAAGTTGAGGAATACTAATTTAAATCATGTTAATTTAAGAGGGGTGAAAATTAATCATGGAACAGAATTAGATAATAAGTGGTATCTGGTTTGGGATATTATTAATCATGGTGCTTATGGGAGAAATTTAAGTGGTGTTCATCTGGAAAATGCTGATCTTAAGGGTGCTAATATCGGCACTGCTAATTTAACTAATGCTAATCTGGAATATGCTAACCTCAGATATGCTAACCTTAGTAATGCTAATCTCGCTCATATTAAATTAACTAATGCTAATCTAGCAGATATTAATTTGATTAAGGCAAATTTATATAGTGCAAATATGCAAGGAGCTAACCTGAGCAATACTTTATTATTTAATTCTATTATGACGGGTGCTTTATTAAATCAAGCTAAGCTGCTAAAAGCACAATTGTGTGATGCGGAATTATCAAATGCAAAGTTAATTATGGCAAATTTAATGAACGCTAACTTGAAAAATGCTAGGTTATTAGGGGCTGATTTAAGGAAGATAAATCTAGAAGGTGCAGAATTAGATGGTGCTATATTTGGTAATAATATGGGAGTTTCTGAGAAGATGAAGCAGGATTTAATTAAACGTGGGGCTGTTTTTAAAGATAAGTTTTAGGTATAATTTGTAAATAAATTAACTAATTAAAGTAGGGTAAGCTTAATCTAAAATTATATCAAATATACTTGACAAAAAAATAAAATATTCGTAGGAAATTGTACATCAAACCCAATTATAATTAAGTTCTTATCTAAATTAACTAGAGGGAAAATAGAGAGAATGACAAAAGGTTTTGGCTCTCAACAGTTTAATCAAGGGAAACAAAAGGATAAAAAAACGACTCCCAAGTCTTTGGTATCTATTGATGAAATACAAGACAGCTTATTAGGTTATTTTGACGAAATAGAATATCCCACAGTCTAAAGGAGCTAAAGGCATAAGTTAACTGATATATTAAGGCATAAATTAACTAATATATTAGCGATCGCTATTTTTGGTGTCACTGTAGGAGGAGAAGGATGGGAAGATATGGAAAATTATGGCATAGCTAAAGAACAATAGTTAAGAGAATTTCTAGAATTCCCGAAGGAAATTCCTAGTGATGATACTTTTAGAGGAGTCTTTAAAAGAATTAATTCTGTTGCACTGGAAAAATCCCTACCGAAATGGCTTTTAACCATAATGGGGTCACTTAAAGGAAAAAATATCCCCATTGATGGGAAAAATCTTGGAGGTTCTTATAACTTTGAGCTTGGGCTACCTCGTTGCATTTCGTCACTACATGGGTAAGTGAACAGGATTTAGTTTTGGAACAAGTAAGGGTAAAAGACTATTCAAATGAAATTACGGCAATTCCAACTTTATTAGAATTATTAGACGTAGGAGGTGCAATTATTATACCAATTTCATAAACTTAAGCTACACTTTTATAAGTAACCTATTATAGAAAATGTCCCCATGTCAGGAGTAGTAAAAATTGAGATAA
>LIN_NODE_93_length_71419_cov_16.955412
AACTTTAGCCTCCGCCCCCATCTCACCCACTGCCCTTGCTGCTGCAGAACGGACATGCCAATTTTCATGACTCAGCAATTTTCCAATTTGTTCAACCCGCTCTGATGAAATTTCAACAGGTTTAAGGTCATACTCAGACATTTTCTTCAAAGCTTTAACCCAAACATCAGGATCAGGATCATCCAACGCCGCCAATATTCCCTGGAGTTGCCAGTCTGCCGGCGGTGACTCCTCAGAAGCTCGAACATGCCCCAAATTTACCACCAACAGCACCAACAACAACAGCAGCAAAAAACGCAATTTACGGAGAAAGGGGTTAAACAGCATTGACTTAATCAAGGAATAAGGAATAAAATATGTATAACATATTATTAGGTTAACTGCACTTAGTCAGACATGAAATACATAGCTAACCAAAAATCAAAAATCAAAATCAAGAACTTTGATACCCTCATTAGTTTGAGGAAATTATTTGACATTTATTGCCTATAAATTACCAGAAAAAAAGTTAAAAAATCGAAAAATTGAAAATTCAAAAATCAGATTTAAAAAAATCAAAACTTTGACACCCTCAGTAGTTTGAGGAAATTATTTTAAATTTGCAGCTAATAGACAGTAGTGTAACCTAAGTCAATTAAATTGTTATTAATAGATATAGTCAGAAAACAGAATCTGAGGGAATTAATAAAGACCATAAAAACCTTGTAATTACCAGAAAAAAAGTCGAATAATTGAAAAATCAAATAGATATATTCAGATAACAGAATCTGATGCCAGCCCTTGAAAAAATAGCTAATTCTGCTAATAATAATTAAGACAAATTAGACAACAGAAAAGACTCAGACTCACAAAAGATAAATGTTAGGTAGAACCTCCCGACAAAAGTATCATTTTTTGAGTAAACCAGTTCATACATATTTATGATGCCAAAACCACCAAAATTGAAAAATAATCTCTGATAACTGATAACTGAAATGGGAGAAGTTTATAGAAGCGATCGCTCCCTCAGAAAAACTCATTTAGCACTAGAATTAAGCAGCCCCCAAAGAAACCATATCCCTGGTTCTCTGGTCAATCAAAATTATCAAAATCTCGAGGCAAATTATAACCGTGGGAATTACTATAGATAGTGGTAGATAACAATAGTTGTCCCGTCCATTCTAATTATTTCAGAGCATTTTGCTCCCACACTAAGCATTGCGTGTTCCTATCTACCATTAGAAAAGTAGGACCATAGCGCTGTAGCACTGTATAGTTTAAATACCTAAAAACTTAGAGATTTAACCAAACAAAAATGGGGAATATTTGTATTATTGGACCTACTGGTGCAGGCAAAACAACTTATCTAGCAGGATTAGCTTATTGGCCGGAAAAAACTAATCCTAACTTTCAAATTACAGCTATTACTAATGATGCTAAAAATTTAGCTACTAAAGCGGAGAATATTATTTTAAATGGAGCCTCTTTAGAACCAACCATTATCGACGGAATTAAAATTCAAAGTTTTTACGATTTACCCTTGTATTCTTTTCATATAGAAATCAAACATTGGTGGCAAAGAAAACCAGAAGAAATCAACCTAGTAGTCCGAGATTACCCAGGGGAAATTTTTAATGAATTACAAAGTGGAATGTCTAACACTTTACATCAAGAATTTTTCGATGAATGTATGATAAAAGATAACCTTGGCTGTCTAATTTTACTCCATAAATGGGAACCAGGAAACGACATATTTTATAGTAACGTAATAGAAAAATTTATTAACTTAATAGATGAAAAAGATCGTACTCAAGATTTACGTCTAGCCATAGCAATGAGTAAATGTGAAAGAGGAGAAATATGGCCTGGTCGTCTTGACCCAGAATTAGATATATTTAAAGTTCATTTACCCAGAACAACAAATATTTTAAAAAAGCGTATTCCTCAGCAAAATTTACAGTTTTATGCTATATCTACCTTTGGTGTTTTACATCGAAATGACCCCCGTCCAAATCGTACAGATGAATTAGGCAGTTCTCACTCAATTTTACGGGAACCTTTGAAATGGAAACCTTATGGAATTATTCCTCCTTTATACTGGTTAAGTAAAGGTCAGTATATGAAAAGTTAAAAGTCATCCATTCAAAAGTTCAAATCAGTTAAAATCAAAAAAATTTTAATTATTTAGAATGTTTAAATCTATATTTAAACCCAGAAATAATCAAGAATTAAAAGTCGAAAATCATTCTGGAGTTTTACGGGTAATAGGCGATCGCGCCGCGGGAAAAACGACTTATATGGCTGCTTTAGCTAGGTGGCCAAATGCCGATATATCGAGTCCAGTCGAGTTAGTTACTCCAGCAAATAAAGACGGAGAATCTTTAATTAGACAGGCACAAGACTTGATAGAAAAAGGATTACAAATTGAACCAACTCGTTTAGCTAGTGACGTGCTAGAAATTAAGGATTATAGTTTAAGAATTGTTCTGAAAAAAACAGATAATTCCAAATTTTCAAACACCGTTTTAAACTTAGATATTAGTTGCAAAGATTATTCTGGAGAATTTTTCAGCGATGTACTTCAAGAAACAAATAGTCAGCTACTCCGAGACTACTTAAATGATTGTTTTCCCGCCACAGGAATTATGTTAATGATTGATGGTACAACTCATCGTAAAGACTTAGAATATGCCAGAGGAGTTGATCAACTTTTAGTAGCATTAGCAGGGGGAAATATTTTCAGTCAAAAACGGCGAATTGCTCTAGTATTAACTAAGTGTGAATTAGCAGATTTATGGGGAAATAGACACAAACCAAAATTTTTGTTAAAAGCCAGATTTCCTACTATTTTTAAAAGATTAGAATCTTGGCAAGATTTAGGAATGGGAAATGTGGAATATTTTACAACTTCTGCTTTTGGCGCAACAAGAAATCAAAATAAATATTTTCAACCAAATTCTGAAGAAATTTATCGCGATCGTAGCGGGGTAGCATCTGTATTAGGAGACTCAAAAAAATGGCGACCTTTTGGTTTAGTTTCTCCTATATATTGGATTTGTACAGGTAAGCGTAATTTACATTTAGAGCAAGATTAATACTAGTTTGTGAAAGGCAAAATTTAAAATTTAAAAGTTAAAAGCAAAAACTAAAAAATTAAAAGTTAGGTGATATTTTAGATACATCTATCCACCCAGTATTGACAGCAATTTTTGCAAATATTTCAGTCAAATTAATTGACTATTTTTCCTGTTTGCCCTTGTCTTAATTAATTAAGAACTGAAGCATCATGTCAATATAAAACTAATCCATAAAAATTAGTATTAAATCAAAATTTATTCCGCAAATCTTTGCTTCAATATTTTAGTGGAATAGTTTTGCAAAACCCCTACAAATTATTTTTATTTATCAGTATTGAAGTATTGAAGTGAATTAGTATTAGGAAATGAAAAATATTGAAATTCACGAGTTTAGCACAGGCATAATTCCCGAAATATTACCCAACGGTCAATGGATTTCCCGGGGATTTAAAGTAGGAGAATATATGAATTTAACCTTGCCAAAAATTCCCTATTCTCTAGCAAGAGCAATTGCCAATAAAGGATTTGAAGTCGGCAAAGATCGCCATAGTCAAGAACCTACTTTTGTTGGGCGAGTTGTGTTAAGTATGAACGATAAAGAACCAGATTATTCAGTAGTTGCGGTAGTGACATCTGGGCAAGATGAATATAGTCGTTCTACTTCTTTTTATCGTTATTTTTTATGTACTGGAAAAGATAATATTTGGCAAATATTAGATTGGATAAATATTCAGCAGCAACAGGGAATTAATCCAATATTTAATCCATCTGAAACTAAACAGATTGGAAAACCAAACAAACATCAAGTCACAAAAAAACCAGAAATAAATTTACCTAAAAATTGGCAAAATTGGCTGAACACTACAACTTTCCCAGTCATAATTTCTACTAAATTATCTGACTTACAAATTCTGAATAAAATGGCTGAATTAAAAGCCAATGATCTCCCCATATCATGGATTTATAATCTTGAAGCTGTTGAGCGACCAGAACAATTTATAATTATTCATCCAGCCAATGCAGAAGTAGCAGCAAACCTGACAAAAATACAGACAAAAATGATTAAAAATTCTTCTAGTAATACCTCAAGATATATAGATGAAGCTGCTATAGAAACAGCAATTAAAGGATTAATTAGTGGCTCTAAAATCAAGCAAGAATGGATAGAAAATTTAGTTTTAAAATTACAGAATGGTCAAATTACATCAGAATATTTAAACAATTTATTTGATAACCTGGGAGCGACTAATGGGATAAAACAAGGAAATGCTAATGCTCAGATGATTAGGTTATTAACTTTAAGGGCAATTTTTATTCCTGAGAGTTTACCAGAATATCTAAATTGGTTAAATATTAGTAGGCATAGAAAGAAAGAAAATGAAAAGCAAAAAATTTCCAGACAATTACAATTACAACTGAGAAATTATAAAAAATTATTAGAACCATTAATCATCTTAGGAGCAAATCATGTCTTATCTCAAATCTTAGGAAAAAAAATATCTGTTACTGACTACTGTTGTCTTTTAAAAAATCAAGACAGTTTATGGTCAGCACATTCGAGCATAATTAAACAACAAGTTCGCCAGGATTTAAAATCTTTAGAAAATAGTCTATTACACAAAAATCCTGGTCAACAAAAAGATGAATTAGTGTATGGAAATGCTACTTGGAAAAAGTTAATTGATTTTCTAAAAAATCGTTGGGATAAAACTTCCTCCTCCTATCAGAAAACCTCTCAGAAAACCTCCAATTATTATCAACCTTTTGCCGATTTATTTTATCAACTATCTGATTATGAGTTAGCAGCTTATTTTCACCAAATTAGCAATGGAAAAGTACCAAAAGAAATTTTTACCGCCGCGTTTCCGAAACTCAAATATTTTTATCAAACAATTATTTTTGGGTTAACTGTTGAAAGGGAATTAGATTTTTCTGACCATATTACTATATTAATTAGAAAATATAGACGGTCAGTAGCAGCAACTTTTCTGATTATGTTTTCTCATGGTTTGTTTTTTATTTTAGGATATCAGGTAGGTAAGCTTAATAGTGGAAATATTGTTGAAAGGAAAACTCAAGAATATCCCCTTTCCTCAGAAGAAATATTAACTGATGTAGAAAAAAATACTGTGAGTGAACTTTCGACGGAAAAAATGGAAAAAGCACTAGAAAAGTTTTCCACTACGAGGAGAGAAATTCAAAAAATTGTTCGGGAGTTAGAGGTAGAATTATTAAATCAAAATTCGACGTTATTGACAACAGAAGATGCGCGTTTAGAAATTATTAAAGCTATTCATGAGATTCTAGAAAATGATGTAAAAATTCAGTATATCGCAGGCTATAAAGATGATGTTATCGGGGAAGAAGATAAATATTTAGTGGTGAAAAAGCAGTGGATAGGAGCAATTTATTCCTATCAAAAAAAATTTTTTAGTGATGGTTTTGGCTACATAGAACCGAATAAGAAAACGGCAGATAAATTAAAGTGCGATCTTGCAGACTTGTTAGAAATTAATTTACAAACACGACCTCAACGTTGTGGATAAAAATTATCTATAGTTATAGAAGTTAGCTATTAGCAGTCAGTCTTCATTTAAGTTACCAGTCGTCAGCTTTTTTTGATGCTATTCAATTTCTATAAATTTCTTATAAGAAGAATTTTTACTTAGGTAAACCAAAGTAAAGACGTTTCATAAAATCTTCAGAGTTTTGTTCTTAGGACTGTGTTTTATGTTGATAAAAACTGATGCCTTTGCCATTTTGATAGTCAACAAAATTATTTTTTTTACGCATAAACTTCACAGCCAATATNNNNNNNNNNNNNNNNNNNNNNNNNNNNNNNNNNNNNNNNNNNNNNNNNNNNNNNNNNNNNNNNNNNNNNNNNNNNNNNNNNNNNNNNNNNNNNNNNNNNTAGGAATAATATTCAGACAATTTGCTGAAAATTTTTCTGTTACTTCAATAGCTTTATATACAGCCAATATTAGGAATAATATTCAGACAATTTGCTGAAAATTTTTCTGTTACTTCAATAGCTTTCTATGTATTTTGCTGATTACTAGACTACTAACCTTTTAAGTAATCTTTTAAAGAAACTACTATAATAATTTCAAAGGTAATATCAGGAAAATTATTCTATAAAACCTGCCTAAGTTTGTAACTTTAAAATTAATATGAATTCAATAACTAAACCAACAGAAAAATCCTTTAATTTATTACCTACTTCTAATTTATCAAAAAGTTTACCAGACCAAACTCAATTCTCCGACAAGGATCAGGACTTTGTGAAAAATTTTCAAGAACCTCCACAAGGAGATTTATTAACTCATTCTATTACTCCAATTTTGCAACAAATTTATCCCGATGATAAATACTGCGTCGGTCGAGATAGTGCCATTTATTGGCGCATCACTAAAGCAACAGAAACACCAGAAAAAAGTTCTGTTTATCCTGACTGTTTTTATGTACCGAATGTGCTACAAAAATTAGATGGTAAATTACGTCGTTCTTCTGTTTTATAGAAGGAATTAATCAACCCATTAATTGTATTAGAATTTTTTTCTGGAGACTGGTCAGAAGAGAGAGAAAAAACACCAAGGAAAAAGGTAATTTTTTGGTTTATGAACAAGGAATTTGTGCACCTTTTTATCACATATATGAAGTTCAAAAGGCGCGTGTGGAAGTATATAATTTGGTACATGGTTACTATCAAAAAATACTCCCAAATGAAGGCAAACGTTATCCTATAAAATCTTTGGGGGTAGAGCTTGGTATCTGGGAAGGCAAACATCAAAGCCAAGTCTGGCCTTGGTTGCGTTGATGGGATAGCCAAGAAAATCTTTTGCTGACAGGATGTGGGCTAGCTGAACAAGAACGTCAACGGGCCGAACCCTTGGCAGAGCAGTTAAAAGCCTTGGGTGTGGAACCGGAGCTTATAATACGGGGATGGCTTAGGGAGCAAGTTCGGTAGTTATATTCCTACTTTAGTCTGAAATAAGCGATCGCCTATTTTCTCTATTCGATATTGGATACATAAACCGAGTCAGAAAATGAATTCCATATAATATAGAAGCTGGTTATATAGTATATGTTTATAATTCTATTGATTGATTTGGTGATGATGAAAAGAAATACTAAAAATGATTAAAAGCTGAGGAAACAAACTAAATAAGTTGAGTCATTCAGGTAAACATAAGGAGTAAATTTATAGTCTATCCTAGGCATTTCTAAACTTATGAGTACATAACTTAATTACTATATATGAGCACATCTTTTCCATTATGTTTATAATATCTTGTCAAATATATTTTGTCAAGCTATATTTTGAGTTTTTTGAGCTTTTTTTTTGATTATCTAAGTGAAAAATTATCCTAGTAAATAAAATTAATTGATTTATACAGAAATGGAAAATAATTTATATTAGCTTATCCAAAGTAACTAATACTAAATCTGGTTTATAGAGTATCCTTTTGGGGTTAAGAATTCAGCTATTAGCAGTTAGCTCTCAGTTTGAGAATTTATAGAAGTAAATACTAAGGTTACCTGATGACCAATTACATAACATTCCTTTATAATGAGCTAATAACTCATAACTGATAGCTGATAGCTGATAGCCGAGGACTGAATACTTATAAAGTTTTTGAGAATAACAAGAGAATGAAAAAAAATATGATTTCTTCTTGATTGTTTATTCCTTTAATCATCCACGGATCAGTGTTAAAAATACTAGTTAAGTCAACTCTATAAAAATCAAAATTAATCTGAAATTATGAGAATATACCTATATATTCTGTCAGGCATTACATCCGCATTAATAGGTTGGAGCATAGGGCAATTTATCCTCAGTGATCTAGGCTGGTTCAAAAAAATTCCCGAACTAGCATTATTTCCTTGTATTGCAATTTCCCTAGCAGTTGGCATAGTAGCTACGGATATATTTTTAAGTAATCCCACTCGGTTTAAACGGAACTTCAGCAGAGGTATAATACCCCTAAGTATTGCTGGAGGATTAGGATTTTTAATTGGTATTACTTCTGGAGCATTAGTACAAATATTACTTAATCCACAATTACGAGATAAAGTCATAACTATACCCGATGAATTTGTCAGAATAGTTGGCTGGATATTAATTGGAGGAGCAGTGGGTTTAGCCGAAGGTTTGACTTGGCGATGGCGCAGTATAGAAGCAGGAGATAAAAGGCGTTTTTGGCAACGACTTACTATTAGCTTGGGCACCAGTATTTTAACTGCTTTATTAGCAGCTATTATCTTTGAATGGATACGACATAAAATGGGAGGAATGCCTATAGCTTTAAAAGCTTGGGAAGACACAATAGGGTTTTCTTTGTTGGGTGGTTTGTTAGGTTTAGTATTGAGCTTTTCTACTTCTCCAAGTCATCTAGTTGCCCTCAGAGCTGGAGCAGGTTTTGAATATATTGAAAATCTCGATATTAGTCAGTATCAAACACCTAATAATTATCCTCATATTCAAAAAGAATTATTACCTAGATTGAAATTTGTGAGTAATGACTTAACCGATAAAATTGAAGAAGGATTATCTATTCAATTACCTCCTAGAGGTAAAGTTAAAATAGGTTCAGCTCAACTTAAAATTTTCGGTAATCAACAATTTGGGGTAAATATTTGTATTCCCGGTTTACCATTACATATTGCTGATTTAGATCTAGAACCTAGCCAAACAATTCTAGTGCCTAATCTGAAATTTTTTAATAGAATAGAATATCAAGGCGATCGCTTAACTGAAAGTACACCAATTAAACTTAAACATAATGATTTAATTACATTTCATGCTGAAAATGGTATCTATAACAATCAAAAATTATTCAGATTTGTTTACTATAATCGCTTTTTGGATCCCCAAGGTTAGTCTATATTTATTAATTTATAAAAAAGTAAAGGAAGTAAAATCTCTATAACGGGTAGTTAGGAATACATTACAAAAGCTCAAAGAAATTAAAGAAGAGTATTAATATGGGTAAAAACTATGATAAATATACGAATTGAACTACCTGATAGTTGTAACTTTTCAGATTATTTCAAATTTAATTATTACCCGGAGGATATCTTAAATTACTTTGGTTATCAATTAATTAAAGAAGAATTAGTTTTACCCAAGTCTCAACGACAAATTAATGGGTTAGAAAATCTCAAGCAAAGATTTCGTAAAAGTCTCCCTTATATTACTTTAGATAGTGAGATAGCAAAGCGAGAATTTTTAATTGCTCCAGTCTTGATAGAATTAGTTGATTATTGTCAGGCTCAACTCAAAGTTTCCTATCCTTTAGAAGTTGAACCTCAGCTTAGAGGTTCTCTAGATTATTTTTTACAAGCGGGAAATAATTTATTAGTTATTGAGGCTAAGGATGAAAACTTAGAAAGAGGTTTTAAGCAACTAGCAGTTGAGTTAATTGCTCTTGATAAAAGAACAGAACCAGCACAAAATTTATTATATGGAGCTGTTTCTATAGGAAAAATTTGGCAATTTGCTCTTTTGAAACGACTTGACAAGGAAGTTAAACAAGACCTAAATTTATATCGAGTACCTAATGATTTAGAAGATTTAATGAAAATTTTAGTAGCAATTCTCACTGGGGTTAAATAACGAGTAGGGGAAGTAGAGAGATGGGAGGATTGAAATATAGATATAATTAACATATTTCAACATATATTGTATAACTTAATTATCTGCTGGAAAAGGTTTTAAAGACCTTAAAAATTTCAATATTAGTCAAAATAAAATATCTAGTAATTATCCCCATATTCATAAATAATTATTTTCCAGAATAATTTTTTTAGTAATGACTTAACCGATAAAATTGAAGAAAAAAAAATATCCATTCAATTACCTCCTAAAAGCAAACTTAAAATAGGTTCAGCTCAAATTAAAATTTTAGGCATTTAACAATTTTGGATGAATATTTTTTCCCGGTTTACTATTACATATTGCTGACTTATACCTCCCATCTAGCCAAATAATTCTAGTACGTAATCTCAACTTTTTTAATAGAATAGAATATCTTGGCGATCGCCTGACTGAAAGTACACCAATTCAACTCAAATATAACGACTTAATTACATTTAATGCTGAAAATGTTAATTCTAAAAAATTATTCATATTTGTCTACTAAAATCTATTTTTTTGCCCGGGATCTTAGTCTATCTTTATTAATAGTAATTTGCTACATTAATCCTGTTTTTGCTAAAGTCAAAAATCTGGAAATAATTGAGGCTATTCCTGATAGAAATGAAGGAAAAGTCACCCTCCGGGTTAAAGTCTACGACCAAAAAAATAAACCAATAAGAGGTATGCAAAAAAATGAGTTTAACTTAACAGTTTGTCCGCCAAAATCTGACCCTAAAACTGGAGAATGTCAAACTTTAAACCAGGCAGATATTAATTTGAAAATTCCTCAACCTAAAGAATTACCTCCGGCTTGGGTAATTGTTTTATTAGATTTTAGTGGCAGTATGAAACAATTGGATAGTAGTGGAGAAAAAACTAAATTAGAAGGAGCGATCGCTGCTATTAGAAAGTTCAATCAAGATTTAGCTAAAAAGGGAGAAAATACCAGAATTTCCATCGTGCCCTTTGGCAAAGGAGGTAAAAATTGTCCGGGAAATCAAGTCAGGAAAAAACAACTAGATAATTTTGTTTTAGCTGGTAAAAAAAAGGTCGAACAGACTCTCAATAAATTAGAGAGTAAACTAGATAATCTTTGTGCAGCTACAGATATTTATGAACCTTTGCGTCAGGCAGTACAATTTTTTGGTAATCCTGAAGATACTCGTTTTAACTTACCAATAAATTCTAATTTACCTCAGCCAAGACGTTCAATAATTTTACTTTCTGATGGCTATCATAGTATTTATGGAAATAGAGAAAATGAACCAGAATTAGAAGCACAAGATTTTGAAAAAATGATGTTTATGTTAAAAAGTTATCCTAATATTACTGTGCATACTTTAGGTTATGGTTTGACTCCCCAACAGTTGCAACAAAAATATGATTTAAAGCAATCTCCAACTATTAGAGATATTAGTAAAAGAGGCAGAAAAAAAAGTAATGGATCAGAGAAATTAAGAGAAGTTGCTGCTGAAGAATTTGTTGATCAAAGGCGACTACAACAAATCGCAGGAGTAACTAATGGTATTGCTGAATTTTCGGGAAATGCTGAAAATATTTCTACCAGTTTGACCGAATTTTTAGAGGCTTTATTTGATGAGTATCAAATTAATTATATTCAACCAATAAATGCTGACCGTGGCTCATTACATAATGTACAAGTTAGTTTTAAGTTGCCTAATAATTTAGTAGATTCTGAATTAGAGCCTTATGTATTTCCTTGGGTGTCGCGCTCCCTACCTCCTCTGACTAGAATCATCATTTTTTTATTCACATTAGCAGCATTATTAGGAGGTGGTGTAATACCGTTTTTATTATGGGCAAAATCAATTAAACGAGAGTTTCAATAAAAGTATAGGTGTGAGTAAATAAGTAAGTTGGCGTTAAAATTTGTCCCTATGTCACAAAATGTCAAGAACCCCCTCAACAGATAGCAATTCTCATACAGCAGTTTTCCGGCACGGTAGACCAGAGTAGGGAGGTTCTTAGGAAGTCCCTACAAGGTTTTGGTTATGGCGATGTAGTTCATCAATTAAGTAGGGCTGTAATATTCCCATTACTTGCTAGAATATTAGTAAACTACTATTATAATAATCTGATATGACCAAAAAATAAGGTCTTAAGCCTGCCCATAGAAAAACTTACAAATTCAGGATTTAAGTGACTTTTAATCAGAAAAAATTCCCTTTTATTTGACTTTTTTTTAATCGTGAAAGACAAGCTGAATGTTGAGGATGATTAGTCCATAATTTAGGAAATAAAGCCATTGTAGCCAATCAAGCTTTTATCTCGATGTTAATTCATTAATTCTTTCTGTTTTGAGCTGATCAATGATTGTTTCTGTATTACCTATCGGTTCAGATTTAAAGACTAATATTCTATCTTGATAGTAGGTTTCTAATTCTGGTTTTAAGGGTTGCAAGTTGGAAGTTTACAATTTTCAACTTTTAAAGATAATACTAATTATCAAAAACTTTGCTGTACTTAAATTTTCTATTTTTATTTTAAAATCAAAAATATCTCCTATATATCCTAGCTAGAAAGATGAACCAAAAACTAACATTAAATATTGAAGAAACTCAACTCAATTTTCTTCTCCATCATCAAAATTATAGCTTTAAAGATGAAGCAGAAATGATTAAGTTTGCTTTGAAAAATTACAGTCAGAATTAGAAGATAAAGATTTAGAATAGTCAGCACAATTATATACAGAAATATATGAAAAAGATGCCGGTAGTGCAGAGCGTAAAGTGTGGGAGAAGTATAATGGTCGTTCCAACTCCAAGGAGCGATCGCGTTCCTCAGCTCTTTGTGCAGCAGTATTTTCTTTGCGACGATGAACCAAAATCCAATTGAAATAGGCGATCGCTAACCTCACTGTTATCTCTGTCTGTGCCCAGACTTTACCAAATTTATAAAGTTTGTCCACATTTGGGACAATAGTATCGTTGAGTTCCTTTACTGGTTTTTCCGTGCTTATGGGGTTTAGGATGGCTACACAGAGGACATTCCATAATTATTTCCACAATAATGGGACTATATTCATCAAATCATTCCCACACTTTCTTGATTCACTACCACACAACCAAAGTGTGCCAAAGTAGGAGCTTAAGAGCCAGAAAGCTCCTACTGGGTTTAGGTTATTATGATGTGGTTCATCAATCCAAAAAGTGCTTTAAGCTTTTATTCAGGTCTGTGAATAACCCATGTATGTTCATCTGTGGGATTTTGTATTTTTTTGGTTGTTAAATAACCATTCTTGGCAGGCACCAGATACTGATTATAAGACTTATTCTTAATATAAACTTTATCACCATAGGCAATTTCCTTTTCTTGGGCTGTACCAGCAGCCTTTTCAATAATCCACTTAGTCTTGTCACCATCATCACTCCAGTAGTACAATTCATAACTATCAGCAAAAGCACCAAGAAGCTTGCGTTGGTTCCATTTACCATTGAATTGCTCTGTTGTTTTGAGATGAACTATGTTCCCATGGCACAGGTCTTCATTATTAGTATCTAATTGGTGGGATAACGGATTATTTCCCAATTTAGCGTAATAATATTGATTACCAGAATATGAGAAAGATAGATAACGACCATCACGACTCGATAGTACGATCGTGTGATCTTTCTTAACAAGATCAGGTCCTATGAGTCCCTCCTCTTTATCAGATTTATCCTGCCAATACGCCTCCCATTGTTCTTTCAATTGTTCTTTCCGTGTTCCAGTAGCTAATTCATAAATCGGCACTAGTCCTTGGCCATGGTCAAAATCGGATATGTAGGGTCGTTCTTCAACGGTTTGACCCCACTGTTGATAAATATCACTTACGGTATGACCTTGTATTGCCCTCTCAATGTCTCTACCTAGCTTTGGATCACCTCCCCATACACGAACTATGCTATTGGATTTCATTTTCTCACTAATATCCTTTTCCTCTCTAGTTAGCTCTACATCACTAGTACCTGTCCAATTACCGACTTTCCTCTTAGTAACAAACGCAAACTTTTTCCTCATATCATCGGTCATCCCGTATGTATCTATTGTCGTTGAAAAGGAAATTCTACCACCGATCCAAGTTGACTTTAGATAGTGAGTACCATATTTCTCAAATAAAGTGGTTGCGTCAAGACTATTTAAGTCTTCTTGAAATTGCTCAGAGAGAGGCACGTTGCCCTTTAAAGTAATTCGATACAGAGTGTTATTTATATCATAAGATATGTATTCGTTAGTACGTTTGCTTGATTTGTCATCAGACATGTCGAAGCGATTTTCAATTTCACCAAGGAATGCGTAACCAACAGAAATACCTGCATTTATTGAGAGTTTTTTTATGTACTCTTGCATACTCTTACCTATAATGACTTCGGATTCATATGTAGTCGCTCTCAGTAAATCCACATAATCATCAACTCTACAAGATTTCAAGTCAAACAATGGATATGTCATACTATTTGCAGTTGCATAATTTTCGTATCCTCTATATCCTCGTCCAAGATAATTATGAATAACTTCAATTTCTTTCTCTGTAAATTGTGTCATAATTTTGAGTTATTTTTTATGAACAGGCCATCAGCAAGGGGAATTTAGTTCCCTTTAGCTGACTTTCAATTTAGCTGGCTTTCTACCTAAACACAACCAAAGTTTACCAATTTAAGAAAAAAGTTAAGGACTTAGCACCATCAATTCCCCAGAGTGTCTTCCAGTCTAAATTTCCGACTATCGAAAACTTAATAATATCACCACCATGGGAGAGGAAATTGCTTAAGTTAGGAATTTTTCCCAAGTTACAGCAGTTTTCATGTCGGTAGATCACAGTAGGGACGTTGCATGCAACGTCCCTACAAGGTTTTGATTATGGCGATGTAGTTCATTAATTTGAAAAGCGCTGTAAAACCTACATTCCTCACGACAAAATGTATTACGGCAAGAAGGGAAAGCTTGAGTAAGTATTTAGATTTATAAAAGCGATCATAAAAGTGCTTTAAGCTTTTATTCAGGCCTATGAATAACCCATGTATGTTCATCTCCGGGATTTTGTATTTTTTTGGTTGTTAAATAACCATCCTTGGCAAACACCAGATACTGATTATAAGACTTATTCTTAATATAAACTTTCTCACCATAGGCAATTTCCGTTTCTTGGGCTGTACCAGCAGCCTTTTCAATAATCCAATTAGTCTTGTCACCAGAATCACTCCAGTAGTACAATTCATAACTATTAGCAAAAGCACCAAGAAGCTTGCGTTGGTTCCATATACCCTTGAATTGCTCTGTTGTTTTTATACGAACTAGGTCCCCATGGTGCAGGTTATCACTATACATATTATCAAACTTATGTATTTTAGCGTAACTTTTTAATCGGTTTAATGTAGCCAAATAATATCTAAAACCAGAATCTGAGGAAGATAGATAACTACCATCACTATTCCATTGAAGCACAATATTGTCGTTCTTCTTAACAATCTCAGGGATCGGATGCGGATCTGTTGGGATGTTTATCTTTAGTGCCAATGCCTCCTTAAGATGGGACAATGCTTGGTTTTTTGCACAAGCCTCGTTTCTAATCGTTTCAAATAAATATTCATAGGTTTCTAGTATATCTCTGTGCGTTGGCATAGGAAAAGATTCAGGTTGTGTCACCTCAAAAATATAAATGGTACCCATTACCCCAGCAGAGATTCCATAGGTTTTGTTTTCTACTGTAGTAACAGGTATCTTACGAGCCTGCAACGAGATTTTTTCATCCTTGCTTTTCCAATTCCACATTGATATGGCTGTATTATTTTCCAACGGTTCAGTCTCAAAAACATGGGGCGAGGGAATTTCCATACAAAGATCGCTAAAAGGACTGTTCCATATAGAACCTTCCTCAGGTTGAATTTTTTCTCCTTTTTTCACTCTCTCAGCTCTGTGAGCTTCGGAAAGTCCATCATGCCCAAATAGTGTAGCAATACCTACATTCATTTCATAACCATGGTATTTGACACCTTCGTCGGAACCATTCACAAATAGAACCAGATGAAAGCCATCTTTTAAATCACCATTTTCTTTCATATGACGTAGTTGGAAGACAACTGAAGTGTTATCAAGATATCCCCCATCTGCTACCCTGGCCATTTTTTGATTCGCAAATTCATCGTAACTAGCACGCTCAAGAGTTTTTAATATTTCGATGCGATCATTTCCAAACCTTATTGGGGGAGCAAAATCTGCTTCCTGATAACTTATCCATTCAAAAGTCAGACCTTCGTTAAGACTTGGTATCATTTCTCCTATGCTACTTTCACTCGCTAAAAAAGCAATAGCAGAAGAAGATGCAATAGTTGCATCCAACAAGTTTAAGTTTTGGGGATGGTTTGCAGTCAATGGGATTCTCCATTTCGACTCTTCACTATATATAACCTCTTGTGGACCACTCACAAATACAGGTGCTGCTTTTCGACCGTTTGCTACACCGGATAAACACATGGGGACAAAATTTCTCAATTTTGAGCCATCAGCCGAATTGACCGAGTAGACTTGATTTGTACTACCCAACCCCCCAGTTGCATGAAGAACCACCTTGGAATTCAAAAGACCTGCAGCAATGACAAAGTCTTTTTCTCTGAACCATGGAAGGCGATCATTCGTCTCGCTTAGCTTTTTGCCTTTCATAGTTTCAAAACCATTTTCTGCATTTCCCAGTTTTTCGAGAGGCTCATAGACCTTGGTGGTGACAAACTGATGCCATCTTCTATTTCCATTGGGGAAAATTTCTGCATAAACGTTGAACAAGTCAATGTATTTGGCAAGAAATGTCTCAATTTTCACCGGCGAGAAGATTGACATGTCAGAAGCTTTTTCGTCATCTTTGGAGAAAAAACTTTCTCCCATTTTTCCCAAATAACCTGAAGATGACCAGGTACTTTTCTCTGATTGACTGTCTTCAAGCAGAGATTTCACAAAAGCATTAGAATAACCCAAATGGGACATGAACCAGCTACCACCGGAATTAGCACTAATTCCACGTACATTCTCAAAGATTTGTTCTAAACTTTCCAGTTCTGAATGGTGCAAAATTCCACTAATCCAAGCAGACATAGCTGTATGGGAATGAAACCCACCCCCAGAAATAGCTATATAGATTGGTGTATTCTTATCCATAATAATATTTGTTTCTCCTTATCTTATAAACAGGACTTACGCAAAGACACTATATATACACCCATAAAGATTTATCTATTTAGCGATTTAGCGATTTAGCTTCTTATAGGCTATGCTTCATACATTAGTTGGCGTTCTACCGTAAACACAACCAAAGTTTACCAATTTAAGAAAAAAGTTAAGAACTTAGTACTATCAATTCCCCAGAGTATCTCCCAGTATAAATTTCAGACTATCGAAAACTTAATAATATCACCAATGGGAGAGGAAATTGCTTAACTTGATAATTTTCCCAAGTTAAAAAGTTAAGCACTTTACTTCCCGCTTCATATAGCAACGTGCGCTGGTATATTTACATGTTACAAAGTGCTACTAGTGTAATATGTATAATAGTAATAGCTTACCTGCGTAAGTCCTGATGTAAATATGTGAGCGCTCATGGCTATAATTAGAAGTCAGAAAAAAATTAATTAATTTATTCCGGAAGTTGACAATCATTTTCTGAAATAGTTACCTGAAAATTTTTTCGACTATTACTTTGTATACCTCTGCTACACTATCCATTGTTTGACTTATTCTTGATAAGGATAATAAATTTATTGACATATAGTAGTATTATGTAAGTATAAATCAAGCATGAATACTAGGGTGTATTTTACTTTTACTAAAATTATAACTATATTACATCCTGAATATAACAACAATGACAAAATCTATACGTCGAAGAGGTGTCATCCTTAGTTCTCAAGGTTGTAGAAAACTTATTAAGACTAAATCAGACTTAGAAGTTCAGCAAAATCAGCGATATACTCTTGAATCTCTTAGTGAAAAAATCGGCTTAACCCCCAATACCATCAGCAAAGTCTTTACCTGCTCATCAGGAGTTGATAAACGTACCTTGAAGTGCTGCTTCCAGGCTTTTAATCTAACCTTAACAAGAGAAGACTATGTTTACCTACAGTCCAATCAAGAGAATTTAGAGGAGATTAACCCCATACCACTAGCCAAAACCTGCTTCTTCCCAAAACTAACCTACAGCTCTTCTTTGCATCTGCTGCCCTATCAGAACAATAGCCCCCAAGGCAAAAACATGGTTAAACCACAACAAAAGCTACAATCTCATCTGCCAAAAACACCGGGAGGACAGATGCCTATTGATTCTGTCTTTTACATTGACCGTCCTATAATCCAATCCCTTTGTAACAAAAGCATCCAGCAACCAGGTACACTTTTGAACATCTGCGCCCCCAAGCAAATGGGTAAAACCTCCCTAATGAGCCGCATCATTGCTTTCGCTAAATCCCTGGGGTATCAAACCTTTTATCTGAATTTGCAACTCGTTGACCTCAAAATTTTACAGAACCTAGAAAGCTTCCTGCAATGGTTCTGTGCTAGAGTTACTCAGGAGTTAAAATTGTCTCAAGCCCACTCAAATCAAGCAATTTACCATGAGCAGATAACCGCTTTTTGGCAGAATTCTTTGGGTAACAAATCAATCGCTACTGACTATTTAAATGATATCATCTTAACCCAAAGCGATCGCCCTCTAGTAATAGCTATTGATGAACTCAATCAGCTTTTTACTTACCCCGATATTGCTTGTGAATTTCTCCAACTTCTGCGAGCTTGGTCTGGGAGAACTCAAGCAGGGGAAACAGAAAGTCATCCTTGGCAAAAACTACGACTGCTGACAATTTATTCTACAGAAATTATGATGCCTTCCTCAATTAATCCCTCCCTATTGAATACTGGAACACTCATCAATTTACCTGAATTTACCCCAGCTCAAGTGCAGGAGCTAGCACAGCGCTACCAACAAGAAATAACCGAATCACAAATCCAGCAATTAATTACTATTCTTGGCGGACATCCCTATCGTTTGCAGTTAGCATTTTATTCTCTATACCAACAGACTATAACCCTAGAAGCAATTTTAGAAAATTCTGATAGTCTAACTGTTCTTTATGCAGAACATTTACAACAACAATGGTGGAACCTGCAACACTACCACGAATTATTGCCGATTTTTACTAAAATTGTCAACAACCCCAAACCGATAAAAATCCAACTATCTCTTGGTTATCAGTTGCAAAAGATGGGATTAGTTCGCCTCAAAGGTAATCTTGCAAGTCTCTCTTGTGAGTTATTTCGTCCGTTTTTTATGGGAGCTTTGAATTGATTGTTATTGGGATGGCGGTGGGTGATATTCTCTTGACAAACGCTACTGATACTGCGGTGTATTACATTTCATTAATGTACCCGACTGAAATGGGCTGAGGTGCTGTTACATTGTTATTATTTTAGTTGTGGAACGCGGCACTGGGAGTATTTTGAGACCTTTCAACAGAATCAGGGAAAAAACTATTTGATTATTGTTCTGGTTTAGTAAGTATTAGGGATAAACTAGAAACTGAATTAGTCCGAAAAATTGTCTTTGCTTTATGAGCGATCGCTTTTTTCGGTAATTCCAGAAATACCAAAAAGAAGTTGGGATCAATAAAATTTAGTCTACTACCTCCTCTGACTAAAATAATCAATTTATTCACTACAGTTTGAAGATTCTACTTTCACATTTGTAAAGGCATTTTTAATTCACTTATCGGACTTAATTTTGAGCTAAAATACACTCTTATTCCATGTATCTCTACTGCACACGCCATATACAGAAAAGTATGCCAACGTGACACTCCTAGAGCTAAAGCCCTACTACAAACCATATACTTTTTGATAACTCATTATCCGGACATGATCTTACTCTTGATCAAAGAATAGAACCAGAAAAAAAATTATTATTCAGCATCATCTTGTAACTTTGAATCAATTCCATGCTCCGAGCCATTAGCATTAGTATTAATATTGGCTTCAACTTCATGATTATAAAAGCGATAAAAAAGAGGCTCATCCTTAAAATTATGTTCATCCAAAACGTGGTGAATTATCCCCTGTTGCAACATTAACTCCCCCATCAGAATAGCTTCTTCCCTAGTAGCTCGTTCATTAATCATTAACCACTCTACTGCCTCCGAACCTAAAAAGACATTTTTGAAGATCTTAAAGTGAAACCGTCTATCTTTGATAGAAACTCCATTCTCTCCACCCATGGCAGTAGATATCGCCTCCCAGTCGTACTCTTCTTTAATAGATGGTGGTTCAATAGATAGCATCTCTTGAGAAAGAAGTCGATCTTCTGCAGAAGTTTGCGATCGCTCTCCACCATAGATTTCAGGATCGAGGTCTTTGAGATGTATATCTTGTCGGCGGCGAGCAACTTCAACTCCATACTTTCGTAAATATTTTTCTATTTGTTTGTACAGGTGGGTTCTCACCTCTAGTTGCTTAAGAGGATCGCGGATAAAAGCCACCATCCGAAACTGCAACCCATTCTCTACATATTCCCGAAATTTTACTTTGGGTGGAGGATGGCGGAGAATATCTGGATGTTCCACTTGTGCCGCAGCAAGTAGAACTTTGTAGACAAAATCAATATCTGTTCCATAAGGAATTTTCACATAAGCTTTTACTCTAGTTATACCACTGCGGTTCCAGTTGAGAACTTCCCCTTCAATAAAGCGAGAATTAGGAATAGTAATAATATAGCGTTCGACATTAGAAATATCAGTAGTTCTAGCACCGATGCGTTGAACTAAACCTTGAAAATTTCCTACCTGAACCAACTCTCCAACTTTTATCGGACGGGCAACAATTAAAATTAACCCACAAATGAAGTCTTTAACAATATTTTGTAATCCAAAACCAATACCAACTCCAAGGGCTCCCAGTAAGAGAGCTAGAGATTGAAAATCTACCCCTCCAGCATTGAGAATTAGGAGTGCTCCTACGGATAGCAGTCCGTATTGAAGAAAAAAAGCAATTGTATCTTGGTGACTGGTTTCTGCTCCTGTGAGGGGAAGCAAGCGAGATTTGAGGATACTAACAAGCCAACCTACTCCGATCCAAAGTGCAGCGATAGTGAGGGCGATAGTTAATATTCGGTTGAGAGAAATGGTTTCTTCTCCCAACTGAAACATTCTGGCATTAAATGTATTGTCTAAAAGTTGAAAAATCTCGTAAAACCAGCCTCTAGTGATGGGAAATAATTGAACTCCATAATTGATAAATATCGCCCATATTGCTATTTGCAATAATACCAAACCTAATAGTCGTAAAGAACCCCCGCGTCTGTGAGGATTTTTTATCTTCTGGCGTAGAACATAACGAAACAGCAATACGAGTCCCCCCTGAAGCAACAGAGTAATTAAAAACGCAATAGTCAGCATTTTGACTGCCCAACGGGTATAAGCTGGTGTGCGTTCCCGCCAACTTTTTTCCAAACCCTGCTGCAGTTGTTTCTGCCACATTTGCACCTGCATTTCGGAGTACATGGAGTTGAAGGTATCTTCTGCTATCTCCACTAAGGGGCGACTATCGACTTTCAATAGCACATTTTGATTAGAGCGAACCACTTTCACATCTGGAGGTGTTCCTCGTTCAATACTATCTGCTAAGGCTGACTTGAGAATTGATGTCGTAAATTTAGCTCTCTCCTGAGCTGTCAGTTTTCCTAAAGCACCAACTTCTAACAATTCTCGACCATCTAATACTACTGGAACTTTGACACTGGTTGTATCTTTAGCTTGGACAGGAAAGAGTAGAAATACTAATAGTAAACTGATGCTAACTACAAGGGCAAATCTCAACTTATATTTCTGAAGTCTTGCCATATAGGTACCTGTACAGAATTAATTTTATATTTGGGGCATATTGTATTAAAAACTGTATAATATTATCATATATTTTGACATACTCCTAACTTTGTCTTTAGGCAACAATATGGGCCATAACCGCAGTTTTGACAGAGGTGATGTCCTCCCCCTGTTATGAAGAAATTACCACTATATGTCACTATCTCAATTATCTTTGGGTGTAGTAACTTTTCTACTACAGAAAATCAGTTATATTTACCTATTACATCTCCCACTCCGACCTTTATTGAATGCCCAAAAAAACCAGTAATTCGTCTGGATAAAACAGAAACTAAGTCTTTATCTTTAACTGAAAGTCTGATTAAGATATCTGATAGTGTTAACTCTGAAAAACACATTGGATATAAATTTTATGCTAGAACAGGCAAAGATTTTCACTATAGAATTACAAGCAATGTTTGTATTTGGATATTTGCCCCAGATACCAAATTATTACAACGGCGGGAATTAATCATAGCTGCACAGAAAGATTCTCCCCTAATTGGAGAACAAATGTTGATTGATTTACCTTTAACTGGAGAATATATAGTGCAAGTGTCTAGTCCTAATGAACCGGCAGAATTTAACTTGGAAATGAGTTTAGGGTATCTGGAAAAATCAGAATCTTCTATGGTTAGTTCAAAAAACACAACATTAACTTCTCAGTCAATATCAAAGCTAGAAAATACTCAAACCAAAAATTCTGCTGAAGAAGCAATAAAAAATTATTATTCAAATCTGAATGAAGGTAAATATCAGCAAGCTTGGAATCAACTATCAGCAAGTTTTCAGAATAATCAAAGATTACATCCAGAGGGTTATAATTCCTATTATAAATGGTGGTCAGGAATCAGTAATGTTCTGACTCAAGATATTCAAAAAATTAATATAAGTACAGGTACAGCTACAGTAAATGTACAGGTAAAATATACAAAAAAATCAGGAGAAAATATTACTCAGTCTCTGAAGTTATTTTTAGTATGGGATTCTGCAAATAAAAATTGGTCAATAGATGTTGTTACACTTAATTAGTTATAATTAAGTTATAATTTGTAACTATTTAATATCTGAATGCTTACTATAATTATTATGGTATAGTCCTCTATTACTATTAACAACAAAAATACTAATCATAAATATAGACAAGTAGTTATACAAAATTAATTCCACATATTTTATCAGTAAAATTAGAGGGTAAAATTTAATTCCTGGAATTTATATTTCAAGAGTATGAAACTGGAAATATTGAAAATACTATGAAACTGGTTCAATGAATTTATTAAATATTTACAACAACAAATACCAGGAAAAAGATTGGCAATATTTGGGGATGGAAGACATTATTATAATTTGATAGAATTGGGATAATATTTGATGAGAATTAATCAAGATTTATCATAAGAGGAATGGTTGATTAATTGTACAAAACTTGCTCCGAATGCCCCCGAAAAAAACCATATGAAGATATTTGGCTGGCAGGCAAATATTTCATAAGACAATTTTATAACTTGTGCAGTTATTTTCAAATAGTTAAGTGGCTATTTAAGTTTTTTCCTGAGGATAAAATATTCGATTTTGCTAAACTTTTTTGCCAAACTTTTTCAGTATATAGTTTTGCCACAACCAATTGGCAAATTGCTATATTTATGAAATTCTAAGATTTGTTAGAAACTTGACTTGAGAAAGTAGGAAGCTTTTAGAAAGAATGAGTCGCCATAGTGAGTTTCCTCAAAAAATAGGACCGAGCTAAATACATAATATTGAGAACTCAAGAATTCCCTAAAAAATATATTTTAAACTCAACTGAGAACAATTATCAACTTTAAATTATCCCCGACTGTTAGCTACAGAGGAAGGAGTTCTTGAGAGCCAAAACTCTGATGCGGGTTGACGTTTCTGACCCTGCTACAATTTCTTCGGAGCGAGGGCGAAACTTGACCCTAGTCTTACCCTTGCTTTATACGTCCAAGTCTAGTCTCAGAATACCCGATCAGAACTAACTAATTTACCAACTATGATAACAGATGTATTCAAAAAAAACAAATAAAAAGTCGCCCAATGGGCGGGCGACGCTCTAGCCCCAAATTTTTGGTAAAATAGTAGACTGTTCATTTTTGAACTTTTACTGATTAGCTTTAGCGTCTTGAATTGCTAAATAAAAAAGTAAAGCTGCTAGAGGTATGCTTAAACTCAGAACTATCCCCGTTACTGCAGTACCTAGCTCTGGAGAACCAGAGGATAACTCAAAAATGGAGCCAACTGCTGCGATCGCTGCTACACAAGACCCACCCAAAAACAAGGTTGACTTAGGAGTTCCTACCATATTTTTTGTCCAAACTTATTGATTTTTTTTGTTTTTTGTGATAATGAATAAATTAGGCGGTTTGCTTTACCAAGAAATAAGGTCTCAAACAATGCCATTCAAGGTTGGGGAAAAAATATTCGCCTTATGTATTTCTATCATTTAGATTAACCCGGAGGTATTAATAATTAATAACTGATAACTATTTGCCTAGGCGTATGGGAAAAGCTCATTTTCTCCGGTATAGGCTAGCTGATCACTAAAATGACTTCCCCTAATGTGGAAAGATTTAAGCAATAGATCTAACATCTTTGGCAGAAAACTTATACTTGGCCAACTCTTCATTCAGTGCCAATTTATTTTCTACTCGGTCTACAAAAAGGATACCTTGAAGATGATCCATTTCATGTTGAATTGCCCTAGATAATAATTCTTGAGCCTGAAGAGTTTGAGGACGGCCATTTTCGTCTTTATAGGCAACTTCAATCTCTGAGGGACGTTGAACATCCAAATAAACCCCAGGAATACTCAGACATCCTTCTTGGAAAAGACAAATATCATTGCTGTACTTTTTAATTGTAGGATTAATTAAAACTAGAGGAGGAGTAGCAGAATTAGTAGGCTCACAGTCTATAACAATAACTTGCTTTTGGACATTAACCTGGGGTGCAGCGAGACCAATACCATCAGCAGTATACATAGTTTGGAGCATTTCTCGCACTAGTTTCCTCATATCACTATCTACTTTAGCGACTCGCTTGGCTGACTGGCGTAAAGAGCGATCGCCTAAATAATATATTTCTAAAGGCGAGTTTTCTAATTTTTCTTTGTTAACTATAATTTCAGAATCCATACAATTTTAAGAATACCAAAGTGTTTACCAATAATTAGGCTCTAAAGCCCTGTCCTTCTATTATATATATTTTCAAAAAGTAAAAATCATCAAAATTAATGAATAATTATTCTAACTTCTCTCCAAGTAATAATCCTAATTCCCACTCTACATTAGAAAGTCCAAATGGTACCCCCGAAGCAATTACTTCTGTAAAAAAGTTAAACTTCATAGATAATGAAATAGAACAAATGCTTCCCACCCCTGCGACACCCAATACTTTAGTGGAGCATCAAAAATCTGAAGGGCCAAAAAATCCTGTAGCATCTATTGTTACTCTAGTAGCGATCGCATTGATGATTCTGGGTTTAGCCATAGATAATGTGCTGCTTGGTTATACCAGTGCTATTATAGTAATACTATCTTCAGTCAAAATGATTTGGCCTAGTTGGGGTAAAGTCTGGAAAACTTTGATTCCTTCAGTTTGGCGTAATCTAATCATTGCCTGCTTTGGTCTCCTGGCAGCTATTGTTGGTTTGCTGATGTTAAGTGGGGCAAACCAACAACCTGGTAGTAGAAATATCCACATTAACTGGGATGCTATTGGAGCGGTGGGTGAACTTATTGGAGCTTTGGGTCAAATTTTAATTGCAATAATTGCTGTATATGTAGCTTGGCGACAATACGTTATTTCTAAAGATTTGACAATTCAACAAAACCGCATTACTCAACAACAAACTATTGATGCTTACTTTCAAGGGGTTTCTGATTTGGCAATGGATGAAAAAGGTTTCTTGGAAGATTGGCCACAGGAACGAGCGATCGCTGAAGGTCGTACAGCGGCTATTATTAAAAGTGTAGATGAAGAAGGGAAAGCTAAAATTCTCAGATTTTTATCTCAGTCTAGACTGGTAACACCAATTAAACGTGATAGACTGCTAGGCCGTCCCATATTTGATGGTCAAGGTGGTTATGCTGAAGATAGGGAACATGGTACTCGTGTTATTGATTTAGGAGTAATGTTAGCAGGTGCTGACCTGAAAAACACAGATTTGCGGTGGACAGAGTTAAGTGATGCTAATTTAGTGAGAGCTAATCTTAGTGGCTGTGATTTAGTCAAGGCTAATTTCTCTCGTACTATTCTATATGAAGCAAGTTTGGTAGGTGCTGATTTGAGGGGAGTCAGATTTTTCTATGGTACTGCTGAATATGCTACTCCCCGCAGTCGTACTCATATACCTAACTATCAAACTGGTGCTTATACTGGTGCTGTGGTAGAAAATGTTGACTTTACGGAAGTGAAGCGGTTGTCTGATGAACAACATTATTATTGTTGTGCTTGGAGTGGAGAAAGAAGTAGAAAAACTATACCAAATGGTTGTGGAGGTATTCCAAATAAGTTAGGGCGTTAAATTGTTTTTAAATCTTTTTGGAAAAAAGCTCGACTTAACGTAGATCAAGTAGACAACAAAATAGCTGACATGAGAAAAAACACATTAGATTTGTCTGTTTATAACTTAAAAAATAACCAAAAACCAAGTTCAGTAAAGATTATAGCTATTGCCGACTAAAAAAACTTAAAATTATTGCTCTGTCTAGTTTGGAGCGATTTTATCTCTCTCTTGAGCGGTAACTCTATTACATAAATTAACTACTTATTTGGCTCTTAACTATAGCTAGATAGCAATAGAAAACTGTTCTGTTCAGGTAGAATAGCTAACCATAACCTACCCCCATCTCCTCGCTGGTAGGGGAGCAATAGAGGTGAGTATTTATATGGGCTCTATGAGTTTCGTAGCCAGGCACAAGTATAAGTGCAAACTATATGGCTCGCAACTAATAGTTGTTGATAAAATATCTCCAAAAAAGGTTTTCAATACTTTAACCCACCGTTACCAAATTGGTATTTTTGGAGAAGTCTATAGAAGAAATTCTTGTTCTCAAACTTGCTCAAACTGTGAATTTGTTTTGCAGTCTCTGTTGTCATCAGAACGGGTTTTTAATTTTGAAAACTCCATTCAAGTTTTGGTGAGGGCTAATTTTTTTGATAGATAAGAAAGGTTAATGAATACGGTATGCTCCTTTTCCCATTTCCCAAGCTGCTTGAAAGAAATCTCGTTCGCAGACCATGGCATAACAATAAATTGATTCTGTTTCTTGAATATTCTCTGCGTAGCGGTCTGTAACTTTCTCTAGGTTTTGCACTAACTGTAAAAATTCCTGAGTGCTGTAAGTACGGATCCATTGAGAATATTGGTGTTCTGGAATTTTTGGTGTGGCTAACTGTTGCCCCAAAAAAGCATAGAGCCGCATACAAGGAGTCATGGCTGTAGCGATCGCCCCAATATTATTACCCCAAGCCGTTGCTAATAAAAAATCTGTGTAACGCCGTGTGGCAAACCCTGGGGTAATATTTTCTAAATTTACTCCCCATTTAGCAGCATAGGTTTGATGCAATTCTAATTCTTCTTTCACCCCACCAGCAAGGGTATGAAATAGTTCAAATGTTTTCCATTCGTCAGACTTAGCAGCAGCAATGCTGTAAGCACGGGCAAATGCTTTCAGGAAAAAGGCATCTTGTCCTACATAATAGGCAAAACTTTTCTGCGGTAGTGTACCATTAGCAATTCCTTGTACAAAAGGATGACACAAACAAGCTGTTGCTAAGTCCTGATTACTTTTCCAAAGATTTTTTGAGATCATAGTTTTTTTTAATGGAGTATATGAGAGGATGAGTATATCTTTGATGAAAATTAATTAATAGTCTGAGCATCTCACTTACAAACCAAAGTAGTTTATTTAATTAAGTACTTTTTCGGTTACGTCACTACTTATGAAAAGCGGTATCTGTATCAGAATGAAGATACTTACGGACTAAGGTATAATATTTATAATAGCATTAATAATGGCGCTGATAATAAGATTAAATTTTAATATAATAATTTACCTATTTTTTTATATTATCATAATTTTTTGAAAAAAAATGGTGGCTCTTTGATAATGATTTAGAGTAGAGGTTTAGTGGTATGATATTTGGTTAATATTTTGAGGAATCTCTTAAAAAGAATATAGAGATTTTCTAAGAAATGTCTCTATAGGTATGGGTCAAAAAGACTTAATTTTTAGAGATTTAGATAATAGTAGAAGATAATTTATTATATCCTAGATAACTAAAGCCCTATTCCTGATTTTATGAAATATTCTTTAGTAATTCCTATTTATAATGAAGAAAAAAATTTGCCTGAGTTATATCGGCGGCTCAGTGCAGTTATGGAGAGAATAGATGGAGATGTAGAATTAATTTTGATTAATGATGGGAGTCGCGATCGCTCTCTCGAAATTATCCGAGAATTCCATCGAAAAGATCCTCGAATTTGTTATTTAAGTTTTGCTCGTAACTTCGGACATCAAATTGCTGTTACTGCTGGTTTAAATTTTGCTAGGGGGGAAGTTATTGTAGTTTTAGATGGAGATTTGCAAGACCCACCGGAATTAATTCCTGACTTAATTGAAAAGTGGCGACAGGGTTATCAAGTTGTCTATGCTCAACGGACAAAAAGACATCAAGAAAGTTGGTTTAAAAGACTTCCTGCTTTTATTTATTATCGAGTTTTAAAACGTTTGGCAGATGTGGAAATTCCTATTGATACGGGTGATTTTTGTTTGATGGATAGATGTGTAGTAGATCTGTTAAATAAAATGCCAGAAACTAATCGTTATATTCGGGGTTTAAGGGCATGGGTTGGTTTTCGACAAACAGCAATTAAGTTTGAGAGGGAACCTCGTTTTGCTGGAAATATTCAATATACTTTTGCGAAATCTTTAACTTTAGCAATTAATGGTTTGGTGTCTTTTTCTAAGGTACCTTTACGACTGTCTACTTATGTAGGATTATTTGCTGCTTGTGTGGCTTTATTGATGGCTTGTTTGGTTTTATATTGGCGGATTTTTTATCCAAATTCTCCGTTAACGGGTTTGGCAATTATTATGATGGCAATCTTCTTTTTAGGAGCAGTACAATTAGTAAGTATTGGAATTTTAGGAGAATACATCGGAAGAATTTATGAAGAAGTAAAAGGTAGACCTCTTTATACTTTATCTGAAGTGGTGGGTTTTGAGGATAGAAATTAACTTTTTTACCCTGATATCTTAGTTGGGAAAACTATAATTAACTCTCAATTAAATCTGCTGTATAGTAATTGTTTAAATAAAATGAAAATGTAATTTGGTTTTGCTGAAAAAGTTTTTTTAAGAACTAGGGGACCTACCCCTAACCCAGATGATTAGATAAACTTAGCAATTTATTACTTTGATGCATTTTTTTGCGCAGCATGACCTAAATAGTTTTTTTTAGTATAAATATATAAATCATACATATATTCTTAAATATGAACAGAGAATGTTTCAGTTTTTGTGGGGTCAATAGTAATAAATTAGTGAAACTTTGAGGCGATCGCTTTTCAATTTCAAGGATAAAAGGAGAAAAACTGAGATGAGTTTGGACTATGAATTGGTTCTAATGGTTTGATGGTAATAAATATCTAGAAATTATGATTCTGTTTGATCGGAATGAAACTAATTAGCAGGAGCAAGGTATAGAGGTTTAGACAGCAAATATTTTACTTTCCTTTGTCAAGAAACTTGAAAAAAAATATGGATTTTATCAGGCATGGAGAGAACTACTGAAGTTAACTAAAAGGTTGACTTCAATTCTCTATTTCTGGTAGCAATGACTCGAGCAGGTGTGGCTGAGGTTTGTCTTTAGTACGGTTGGTTGTAGTTGTTAAATTATAGTGCTTTTCATTATTTAACAATACAAAGATTTGAACTCAAAGACAGAAGACACAAAGACAGAAAGCACTAAGCCAAAGTCAAAAAGCTAGAGTCAAAAGCTAGAAGTTTTATATAATAGAGTTGTTTGGTTTGGGAAAATATAAAATAATTAAAGGCTTACCATATCAGCTGTTCAGTATTTTAGAGCAAAAACACTATAAACCTCAACTGATAAGGGTGCTGGTTATTTTTTTTTCTTAATTCCTAACAACTCTAATAAAAGTAAAAACGGTGATAATTTTTTTTTCCAGTTTTTATGAATGCACGCCCAAGCCAAGCACAACTCTAGGTGCTGAGTACCAAGCTATAATTTTCTTACTGGCTTTTTGTTTTGGTCTCTATTAATTTCGTTTCAGACGAAGTGTAGCAGTAGTGTTAGTAGTAATTAGAGTTGCTTCTGTTTGAGACATCTATCATATTCTACACCTCCCGACCAGAATTAACTGACTCAAAAACTCTAACGTTATAGTTATGAGATTTTAGATAAACTCTGAAAAAGTAGCGATCGCTCATTCCTCTCCAGATAGATACTTGATATTAACCCCAGTCAAAAAGTAGTAAACATAATAAATGTAGATGGGCTTGAGGCATAGAAACCCAGCATTTTTCAGCCACCCCAAGAAAAACAAATTGAGACATTCATCATATTCTACGCCTCCCGACCAGAATTAACTGACTCAAAAACTCTAACGTTATAGTTATGAGATTTTAGATAAACTCTGAAAAAGCAGCCTAACCTCATTCCTCTCCAGATAAATACTTGATATTAACCCCAGTCAAAAAGTAGCCTAACCTCATTCCTCTCCAGATAGATACTTGATATTAACCCCAGTCAAAAAGTAGTAAACATAATAAATGTAGATGGGCTTGAGGCATAGAAACCCAGCATTTTTCAGCCACCCCAAGAAAAACAAATTGAGACATTCATCATATTCTACGCCTCCCGACCAGAATTAACTGACTCAAAAACTCTAACGTTATAGTTATGAGATTTTAGATAAACTCTGAAAAAGTAGCGATCGCTCATTCCTCTCCAGATAGATACTTGATATTAACCCCAGTCAAAAAGTAGTAAACATAATAAATGTAGATGGGCTTGAGGCATAGAAACCCAGCATTTTTCAGCCACCCCAAGAAAAACAAATTGAGACATTCATCATATTCTACGCCTCCCGACCAGAATTAACTGACTCAAAAACTCTAACGTTATAGTTATGAGATTTTAGATAAACTCTGAAAAAGTAGCGATCGCTCCTACCTGAGAAATTTCCCACATACATAGAGAAAAGCTCTCTATTAAGACATCAAGCTTAAAATAGAGTCATAGGTGGAAAATATATTTTTTTACCAAATAAATCTATTTTATAGCACATATTATAGTTTTTTGTCAAAGGGAAAGTTCAGGTCTATGTAACCCGACCCGGCAGTTATTCAAGTCCAAACACTTGATATAATTCTGCACCATTCCCATAGGCACCATAATCAACCCCTACGACTTGTACATCATTATCAAAGTTAAAGTTACCATCATGTTTGACTACAATTTTTCCTAGAACATCAAAATCATGGGCACCATTACCTCGTTCTCCGTCATTACCTTGGTCGCTGTAGATACCTAACTCTGCCTTATCTGACGTTTCACTCAAGAGCTTGACTTTAACCGTATGTCCTCGGACGATAATCTTATCATCCTCACCACCCTGTCCACTGAAATCCATAATTAAATCCTTTCCAATACCATCAACCCAATGATCATGGTAGTTATCATTTTCTCCGGCCACACCATTCATTCCCCAGTTGATGATTTCGTCGTCATCAGTGTGCTTCTCGACAATGTCTTTTGAGGCATTGATAAGAAGATTCCATTCAAACGTATCAGCACCGGAACCTCCTGTCAAAATATCCTTACTGGCGGTATTATATGGATTGATAAGTTCATTGGAAAAATCAAGCTTCTTAAGGTCGTCACCATCATCTACACCAGCTGGAATATTAGCGTTCTCACGAGGAATACTACTATCACTAATACTGATCAACCTATCATTACCATCACCTCCTGTGAGTTTATCATCCCCATACTGATCGGCAAGAGTATCAGATTCTGTATCGCCAAAAAGTTTGTCATCGTAGACTACATCTTCGGGAAGGTCGAGTACTCCTTCAGCATCGTAATCAGCTTCTGTAGGTATGTAATCACCAATAAGATGATCATCACCTTCTGAACCTTCTAACTTGTCTTTCCCCGCTTGGCCAATAAGATGATCATCACCTTGAAGACCTTGTATCTTATTTTTGCCAAGATTACCTTCAATTTCGTCATCTCCGTTAGTTCCGACAAAGTCAGATGTATTAGCTTCATCCAGTTTATTGGGAATATCATATTCCTCAATCATTGCATTACTGTCCAAGCCATAAGCTCCGTAATCTTCATTTTCTACAGTAACATCTGAATCAAAGTCAAACTTGCCTTTATAATGCACTTCAATTTTACCGAGAACATCTAGGTCATGAGCACCCCCACCTCGCTGTCCATCATTACCTTGATCACTGTAGAGACCAATAACAGCGATTTTAGATTGTTCATCATTCTCAAGGAGTCGCTTTTGTACTGTATGGCCGAAAACTTTAATTGAGTCTCCTTCCTTGGCATTAAAGTCAATAATTTTATCATGCCCAATGCCTTCCACCCAATGATCATGGTAGTTATCATTTTCTCCGGCGACACCATTCATTCCCCAGTTGGTAACTCCCTGGTCATTAGTGTGCTTCTCGACAATTTCTTTTGAAGCATTTATCAATAATTGGAAGGAAAATGTATCTGCCTCCTTTCCACCTTTCAATGTGTCATTAGCGCTAAGGTTGTCTGGATTAATATATGTATCAGAAAAATTAAGCCGAGCAAGGTCATCACCATCATCTACGTTGGCTGGTATAGTCTGATTTTCCTGGGGAATATTGGAGTCACTCATACTAATAATCAAATCATTCCCTTGACCACCTATTAAACCGTCACTCCCGAATTGGTCAATGAGAGTATCCTCACCAATATTCCCGAAAAGGTAGTCATTCATTGAGGTATGATTGACCGTTACCTTGCCATCTGCGTCAAAGTCAGTCTCGTCAGGTACGTTGTCGCCGAGCAGGATGTCTTGACCTTGTTTTCCATAGAGCCAGTCTTCTCCACCGGAGCCAGCGAGAATATCATCACGCTTTTTACCCTTCAGAACCTCAGCATCGTCGGATCCATTTATAAAACTCTCTTTCTTGTTGTGGCCAATAAGTTGGACTGCTTCCCCTTCAGCAGGGGGTTCGATTTGCGGAAAATTATCCATAATGTTTACCTCAAAAAAGTATATTCTTATACTATAATAATATTTTATACCCTAGTTTAGCAATAGAAAAATTACTTAATTTTAAGAGCAACAATTTTCAATACCTATACTCTTTAATTTAACGGTGTGTTGGCGGATATTAAAGGGTAATTATTTCATGAATGAACCAATATGAGACATTGAGAAGAATAACTTGGCTTAGCAGATAGGGAATGGGAGAGGAATTTAGAGGAACAATTAGTTCTCAATTTAATATCTGACTTCACCCAACATTTTTCAGCTATACCAATTCAAAAACTCCAACGTTATAGTTATTAGATTTTAGATAAACTTTGAAAAGGTAGCCTAACCTCATTCCTCTCTAGATGGATGCTTGATATTAACCCCAGTAAAAAAGTAGTAAATATAGTAAACGTAGGTTGAGTTGAGCCATGGAAACCCCAAATTTTTCAGCAACCCTAAGAAAACCAAACTGAGACNNNNNNNNNNNNNNNNNNNNNNNNNNNNNNNNNNNNNNNNNNNNNNNNNNNNNNNNNNNNNNNNNNNNNNNNNNNNNNNNNNNNNNNNNNNNNNNNNNNNGTAGCCTAACCTCATTCCTCTCTAGATGGATGCTTGATATTAACCCCAGTAAAAAAGTAGTAAATATAGTAAACGTAGGTTGAGTTGAGCCATGGAAACCCAACATTCTATTTTTGAATTATTCAGCGTGTAGTTTTCACAATTCATCTGTTGAGAAAAATCTAGGGAATTTGAGAAAGAATTATTTCTAAAAATTTCACATCATTAATTAATTAATTAATTAAATTTCAGATAAAAACGTAACTTTTAATCTCATCTCTACTGCCAAGAATATATCCTGTGAAAACCGAGCCTTTTTTTGAGATATTTCTACATTTTTTTTGTGGGGCAAAAGATTTTTTTTCTTATATTATTTAATCTCCTATTTTTATTAAATTACCATTAGAATTAAATCAACAAAACAAAATACCATTAATTTGATTTTTAAAGACACGATTACCACATAAAATAATTTGTAAAAAAAGCTGTAGGAGTTTAGTATTTCAATCCCATTCGCCCTGATATATGAACACTAAACCCCTAGGATAAAATATTTAGATTACCTGATAATTTTTCGAGAATAATTTAACTTTTTAACCAATCATACCACTTATTCAAACCCTCTCCGGTAAAAGCAGAAACCTGAAAAATACGAATCTGAGGATTTACCTGCTTTGCATATTCAACACAGCGGTTTAAATCAAACTGTAAATAAGGCAATAAATCAATTTTTGTCAGAATCATTACCTGACTTTCTCGAAACATATAGGGATATTTAATCGGTTTATCTTCTCCTTCAGTAACTGATAGAATTGCCACCTTACAACTTTCTCCTAAATCAAATAAAGCAGGGCAAACTAAATTCCCCACATTTTCAATCATCAAAACTGAATTTAAAGGAGGATTTAATTCTGTATAACCTTTTTCTACCATTGCAGCTTCCAAGTGACAGCCTTTACCAGTATTAATTTGCACAACTTTACAACCAGTTTTGCGAATTTTTTCCGCATCATTAATAGTTTCTTGGTCACCCTCAATCACACTAAAAGTCAAATCAGATTTTAAATCATTAATTGTGCGAGATAATAAAGTTGTTTTGCCAGAACCAGGAGAACTAACTAAATTTAAAGCCAAAATATTTCGGCCTTTAAACCAACCTCTATTTTGGGCAGCTATCAGGTCATTTTTCTGTAAAATTTCTTTTTCTAAACTAATAGTATTTTTGTGGATTTTGGCATGATCTTCTGCCGTTTTATGATTATGATTTTTGGGAGTATAATTATCAGAATGAGTATGAGTAATGACAGTACCATCTGGGAGAGTATGGGTATGAGGATGATGGTTACTTATTGCTATTTTTTCTCCTGTTTGAGAGTTAGTAATAGTAGCTTCATTATTACCGGAACAACCACAAGTTACACACATAATTTTTCTCCATTTATTTAATTTTTAGTTTTTCAACCTTATTAAGGTTGAAATTTATTTGAGACTAAAATGTTGCCAAAGCGCTAATTTTTTTCCTTTTTATATTACGACTGGGACAATAACTATTATGTGTTAAGGATTAGAGGGTTAATATTGTCGTAAAAAGAGAAATAATTGGGTAAATAAGCGATAATAGAAATTATCATCTGCTTAAATCTGCTTGAAATTAAGCTTTAAAAGGTAAAAAATTTGATTAGATTTATTTTCAGTTGGAAAAAATTAACTGTCTAAACGAAAAGATAATTGTTTGACTTCATTAGAGGTAAATTCATAACTTTGAGAATCGGTATTAGGTTGGTTAATTAGTTAAAAGAAAATTTTGAAAAGTTCCAAAAATATTTGATAGAAAATACTATCTTTTTTCAGATTATTTATAGTTTAGCGATAGTATAAATGTTTTACTGTATAGTAAATATTTGTTTTATTATTTATTATTAGTAGTGTAGACTAAATAGTTGCAAATATAATCTAGGGAAAGATTAAAAAAATAGAATATTAAGATATGTAAATTTTTTTTTGATGTCAATTCAGTTGCTAATTGCTATTTTTGTATTTTTTTATAACTTTTGCTCTTTACCGATGTTTCTTGAGCATTCAGTTAAAAATTTTTCCCATATCATCTAGAACAACCACAGCTATTATGACCTATCGGCTTATCGTAAAAACATCTAAGGATATAGCCTATTAACTAATTGCGAGGAATATCTACAGTTTTTTTGACTAAGGATGTACATCCATATCGACTATCAACAACCACTATATTTTTTTTATTTATGATGTTAACTAATTTTCAGGCATTTTTATCAGATAATTTGGATTTAATTTCCGATTTTACCTTGATCTTTCCTTCAGAAAAGTTTGACAAGTATAAACAGGAAAAGTTATACTATTTTATCTAAAATTAATTATTCAGATCAATTAATAAAAGCATAGCTTTTTACTGACAATTTCCTGATATTGCTCAAAACTAAACTATCTCAAATTAGAATTTATGAAAGTTTGATAGTAGTGTTATAAAAGCAGTAATTTTTGTAGTTTTTTTTTAGATTAAAAAATATTTACTTATAAATATTACTACATATATAGGAGTAATAAATAGTGTCAATTTTATAATTTAAAATTTAAAGCCATGAAAAAAATTGATAATAATAGTAATTATAATTTAGGAATTTTTGTGATGAAAAAGAGTTTATTCATAGCTTCAATTTTAGCATCTCTGTTATTTATAGGTTGTACAGCAAATACTAGTAATAACAAGGAAAATTTAATTAAGATAGGTGTCACTATTTACAAATATGATGATAACTTTATGTCTTATGTACGTCGTTATATTGAATCAAGTGCTAATGCTAAAGCAAGATTATTTATTAATGATTCACAAAATAATCAAGCCAAGCAACTTGAGCAAATTGATACCATGATTGCTAAGGGAGTCAAAGCTTTAGCAATTAACTTAGTAGATCCTAAGTCAGCTATAACAGTAATAGCAAAAGCTAAAAAAGCAAATTTACCTGTGATTTTCTTCAATAAAGAGCCAGAATTAGAACTTTTAAATAGTTATGAAAAGAGTTGGTATGTAGGTACTAATTCTCAAGAATCTGGAATTATACAAGGTACAATAATTACTAATTTATGGAATAAAAATAAAGAACAATGGGATCTGAATCAAGATGGAAAAATTCAATATGTTTTATTAAAAGGTGAACCAGGACATCCAGATGCCGAAGCACGAACTAAATATGTTATTGATGAGGTTAAAAAGGCAGGTATTGAGGTAGAAAAATTAGCAATTGATACAGCTATGTGGGATGCTACAAAAGCTGCTAATAAAATGGATGTCTGGATATCTAAGTATGGTAATAAAATTGAGTTAGTAATTGCTAATAATGATGCTATGGCTTTAGGAGCTTTATCATCTTTAGAAAAAGCTGGATATTTTAAAGATAACAAATTAGTTCCAATAGTGGGAGTTGATGCTATACCTGAAGTGTTAATAAAAATTCGAGAAGGAAAAATTGTTGGTACTGTTTTAAATGATGCTAAGAATCAGGGTAAGGCTACATTTGATTTGGCTTTTAATGCTGCTTTAGGTAAAGATATTTTGGCAGATACTCAATGGAAATTAGATGTTAATAAAGCAGTCTTAGTTCCTTATGTTTCTATAACAAAAGATAATTTGGGTGTAGCAGAAGATGCTTATAATTAGACTTCTGTTCTAGGTAAAGTGTGGATTATTATCAGTAGTTACTTTACTAAAAAATTCACACAAGTTTAACTGCTTGTTTGTTTTAATTATCAGAATAAATTTACTTCAATTTCTGATAAATATTTATATAAACTTATCTCACTATTCTTGAATTCCTTAAATTTAGTTAATGGGCGAATAGTGGGATTACTAAAAATATTATTAGTGGAACATACTTGAGAAAAAAGAATAATATGGTTGGAGAAGAATTCAAGACGAAGTATGCTTTAGAAATGACTAATATCTCTAAAACTTTTTCTGGAGTACAAGCATTATCTGGAGCAATATTAAAAGTGAGACCTGGTACAGTACATTCATTAGTTGGTGAGAATGGTGCTGGAAAATCAACTTTAATGAAATGTTTGTTTGGTATTTATAAGTTGGATGCAGGTGAAATTTATTTGTCTGGAAAAAGGGTAAAAATTTTCAGCCCTCAACAAGCATTAAGGTATGGTGTTTCAATGGTTCACCAAGAACTTAATCAAGTCAGACAAATGAATATTATGGATAATATTTGGCTAGGAAGATATCCTATAAAGGGAATATTTATTGATACAATAAAGTGTTTTAAAGATACTAAAAATCTGTTTGAAAAACTTAGTATAGAACTTAACCCTAAACGAAATGTTAGTTCTTTGAGTATATCAGAAATGCAATTGGTAGAAATTGCTAAAGCAGTTTCTTCTAATTCTAAAATTATTGTCATGGATGAACCAACTTCATCTTTAACGGTAACAGAAGTAGAGCATTTATTTTCAATTATTAATCAATTAAAAAATCAAAATGTAGGAGTTATTTATATCTCTCATAAAATTGAGGAAGTTTTAAATATTTCTGATGAAATAACCATTATGAGAGATGGTTTTTGTATAGCAACTAAACCATCTCAAGATTTAACCAAATCTGAAATTATAGAGATGATGGTTAATAGAAAATTATCTAGTTTATTTCCTCATAAAACTTGTCAACTAGGTAAGGTTATTTTAGAAGTTAAAAATTTAACTGCTTATACTCAACCTTCGATTAAGGATATTAACTTTGAATTAAAAGCAGGAGAAATTTTAGGAATAGCTGGACTTGTAGGAGCAAAAAGAACAGATATTCTTGAGGGAATATTTGGCATCAGAAAAGTCAGTTCAGGAGAAATACTTTTAGAGGGTAAAAAAATTGATAATTCTAGAATTAATAAAGTGATTTCTCAGGGATTTGCTTTAGTAACTGAAGAGAGAAGAAGTACGGGTATTTTTGATAGTTTATCAGTAAGTTTTAATGCCACAATTGCTAATATTAATTATTATGTGAATAGCTGGGGTTTACTATCCGAAAAAAAAATTCGACAACACACTCAAGAAATAATTGATTCAATGGGAGTAAAAACACCTTCACAAAAAACTTTAATTGGGAAATTATCTGGTGGAAATCAACAAAAGGTAATAATTGGACGTTGGTTATTAACTAAACCAAAAATTTTGATGTTGGATGAGCCAACAAGAGGGATAGATGTGGGGGCTAAATATGAAATATATAAGTTAATAAATGATTTAGCTAATGAAGGTATGGGAATTATTATGGTATCTTCAGAAATGTCAGAATTATTGGGAGTTACTGATAGAATTTTAGTTATGAGTAACGGTAAAGTTGCAGGTATAGTTGAATCAAAAAAAATGACTCAAAACAATAGGATTCAAGAGGAAATTATGGGTTTATCTGGGTTGTATTTATAATGCTTGTCCTGGTATTAGAAAATATCATACTATAAGAGTTTTAGTAATTCTAAGTTTATTCATTTTCTAAATATACTAGTGCTTACTATTATAATTAGTATTCATAAATAATTTTTAAACTTTTAAAAATATATTTTTTTTTGACTTACTTATTTAAATTGAGAGAGATTTTGGTGTGAACAAAAAAACAATTATATTTAAATTTACCAATGATTAAACAAATTATAAACTTTGCTCTTAATAATGCTATCTACTTAGTGTTAATCCTATTGTTAATTGTTATAACTATAATTTCACCTGATTTTTTAACAGTTAATAATTTTCGTCTGATTTTAACTCAAGCTTCGACTCGAATTATTATTGCTTTGGGTGTTGGGGGAGTTTTAATTACTCAAGGTACTGATTTATCTGCAGGACGTATAGTAGGAGTAGGAGCAGTATTATCAGCTTCATTATTACAAGGAGCAGATTATCCTTACCGTATGTATCCAAATTTAATGGAATTACCTTTAATAATTCCGATGTTATTTACTCTGATAATTTGTGCTTTTTTTGGGTTCATTAATGGAGTGGTTGTAGGTATGTTTAAAGTACCTCCTTTTATTGCTACATTAGGAACAATGATTATAATTTATGGATTAAATTCTATTTATTTTGATCGCCCTCCTTTAGGAGCACAACCAGTTGGTGGATTAGCTGAAAATTTTACTACTTTTGTTCAAGGTGATTTGATTTTAGGTTCCTTTGAAATTCCATATTTAATTATCTATGCAGTCATAGTAATTGGAGTTATTTGGGTTTTATGGAATCAAACTATTTTGGGCAGAAATATGTATGCTATAGGAGGAAATATTGAAGCAGCAACTGTCTCTGGTGTTAGTGTTATTAAGTATTTATTAATTGTTTATACTTTAGCGGGTTTATTATACGGATTTGCTGGAATATTAGAAGCAGGTCGTGTTGGCAGTGCCACTAATAATACTGGTAATATGTATGAGTTAGATGCCATTGCTGCTTGTGTAGTGGGAGGAGTTTCTACTTCCGGAGGTATTGGTACTGTATCAGGAGTTGTCACAGGAGTCTTGATTTTCCAAATTATTAATTATGGTCTGGTATTTATTGAGTTAAGTCCTTATTTACAATTTATTGTTAAGGGATTAATTATTGTCAGTGCAGTGGCAATTGATATTAGAAAATATGTTAGACAAAGTTGACTTTTATTCAGAATTAGATAGTGGTAAAAAAGCAACGAATTATAAATTGACTTCGTGAAACGGAGGGTGAATTTTTTGAATGCTAGAAGTACTTACTAAAGTTAATCCCATAAATAATCCTAATATTATGTCTCTTTGAAAATTTTCCCACTGTGGGTATTCAAAAAAAATAATATTACTTCTACTTTATCTCAACCTTTGATAAGCTTTTTAGAGATTTTAAGTTATAAAGGGAAAACTATATTACACAATGTCAACTTTACTGAATAGGAAAAGTTGAAGTAGTTAAGTTTAAGTTAACTTCAATTCTTTTGATATTAAACAGATAATTCTTCTACTTCCATTTCCTTAATTTTAAGTTCTTGACCTTGAATAATATCAAGTTCAACACTATTACAAACATGACAAATGCCGAATGGTTGCTCTAGGGGAATTTCTGTTGCACATTGACGACATTTTCCTAAACCAGGAATTTTGATAATTTCTAAAGTTGCCCCTTCCAATACTGTACCTTGAGTGCAAACATCAAAACAAAATTCAATAGCATTGGGCATAATAGCAGATAGTTCACCTATTTCTAGGGTGACTCGTTTTATCAATCTATTGTTAGCATTTTCGGCAACTATGGCAACAATATTTTGAGTAATTCCTAATTCATGCATATTTGATAATGGGTGTTATATCCTGTGCTTTTAAATACCTACACTTTGGAGAAAGAAAGGCAGAAGGCAGAAGGGAAATAAAAGTTGAAAGTGAAAAGTTTTTTTTGATCAACCGTCAAAATTTTGAACCATTAAAGTCTAACTTTTGACTTTTAACTTCCCAAGTTTTAAACCATTAAAATCTAACTTTTGACTTTTAACTTTCTAAATTTTGACTTCCTAAATTTTGACTTTTGACTTCCGTGTTGCTCCTGCCTAACAAATTCTTGGCAGTTGTTCTCCTACCAACATATCCACAATGCGTTCGGTGCCGAATGTAGTTTGCAAGAACAAAATTCCGGGGGGAGAAGCAATAACTTCCCCCACAATAGCAGCATCAATACCCGCAGGATGAGATTTCATTGCTGCCAAAACAGCTTCCCCCTTTTCTCTGGGCACCACTGTCACTAACTTACCTTCATTGGCAAAATATAAAGGGTCGAGACCGAGAATTTCACAGACTCCCTGCACCTCTTCCCGCACTGGTAGAGAAGATTCAAAAAGTCGTATCCCTACCTCAGAACTCATGGCAAATTCATTTAATACTGTTGCTACACCGCCACGGGTAGCATCTCGCATCGCCCGTACTTCCAGACAAACATCAAGAATAATATCGACCAAACCATTTAAAGCTTGAGTATCGCTTTTGACTTCCGTTGCTAAGGCCAGGTCTCCACGGGCGACTGTAATAGCTGCTCCGTGGTCTCCAAGATAACCATTGACAATAACGGTATCCCCCGGTTGGATATTTTGGGCAGAAATAGAAATACCAGAGCGAACTACACCCACCCCCGCAGTATTGATAAATAATTTGTCTGCAGCGCCTTGAGGAACAACTTTTGTATCTCCTGTAACAATTTTTACTCCAGCGACATCTGCTGCAACTTTCATACTTTTTGCTATTTTTCGGAGGGAGTCAACTGGGAAACCTTCTTCAATAATCATTCCACAGGAGAGATATAAAGGTTTTGCGCCACTTACAGCTAGATCGTTAACGGTGCCGTTGACTGCTAGTTCACCAATATTACCTCCAGGAAAAAAGATGGGGTCAACTACATAGGAGTCGGTGGTAAAAGCAAGTCTGTCTCCTTGAGCGGTAAAGGTTGCCAGGTCAAATGTTGCTTGGTCTTCTAGTTGAGATAGAATAGGGTTGTCAAAATTGCTGACAAAAATATCTTCTATGAGGTCACGCATTGCTTTACCGCCGCTACCATAAGCGAGAGTAATGTTGGTGTCACGAACTTTTGTAGGGCGACGTCGCGCTCGTTCGATTTTTTTAAATAAAGAATGTTGTTTGGGTTCGTTGGATAGAGAGTTTGTCATATTAAATATCAGTTTAAATATCAATTTTATTAAGATTGCTAATTTTTAGATTTAGTTATCTATTTACGATAATATTTTTTTCAAATTTTCAACCTGACGTTTAATTTCTGAATCATTTTTCATTGTATTGAAAGAAGGATTGTATTTTTGTTACTTTGAAATCATTTTTTTATTCTCTGTATATAAACTTTAGTCTGTCATTATTTCCAATAATAAAGTTTAAACTTTTCTTGATATAATTTATGTTGTAGACGAGCAGAAATGCTTGATTCATTGAAAGATAGTATTGCTGTAAGTGCTTGTTCAGAATCGAATTTTTCTACTATAGATTTCTATATCCCTTCAGCATACCAAGCAACGCTATTTCCATTAGTTAAAAGTACTTCTACTAAACAATTAACATATTCACGGTTTACTTGAGGTGGAATCTTACCCATATTGCTAAAAAGTTTTTGGAGTTTTCGATCCAATAGAGGTTCATTGTAGAAATTATTTATTTCTCTATGAACTCTCAGTAAGTTTTTAATAGATGTCTGTATATTAGCCGAATGAAATTATCTGGTTCAATAGCTACTTATGGATGTTTAGCAAAATACCAACCCAAATAAGAACGATTTTTTTTGTTACTCCAATCTTCGGTACCTTGAGTTGTAAACTGAAGAGAAAATTTAGTACAAATGGTGGTATCTTGTAACTGTAAATATATTCCAATATTGGCAATAGCTAAAAATGGTAAATAAGTATAAAAGGAACCAAAAAAAATTAGTAGTTAAGAATCGTTTTTGTTGTTCATAAATTAAAATTTAACTGGGCTATTGTCTTTAGTAATAACATCACTAATATCGGTGCAATAAACTCTAAATATTCTGGTTAATGTCGAATTTTTTTTTGAATAATTCAATATTTATTGGTATTTTCGATGTAGACAATTTTTTTTCAATTATAATTTTTTCAATTATAATTTTTTAAATTTATTAACGGTCAAATTTTATCAGGCTTCATACCTCTTTTCCTGAGAATTTATGCTCATCTATCTACTCATTATTTTCCTGTTTAGCTGGTTCATATCCAGTTAATAAAATATTACTTAATTTATGACACTAGCCCAACCAATGATATTTTTTTTCTTCAAAAATATCATACTAATTATTAAACATAATCCTACTATAGTGGGCAAGAAACTCCAAATATTCTCGTTTATTCTAGAAAAATTTGGGGTGATTTTTTAATGTTTTTTAGTACTTGTAATGTAGGCATAAATTTTTAAATGATGATTACCAGTTATTTCAGTTATTAGTTATCAGTTATTAGTTATCATTTATCATTTATCAGTTGTCACGAAATGATTTTTTTGTGAGATTTCCTACAAAGGGCTTATGTTCATTGGTCCCACTATGGAATCAATTATAAACCCTAACCTAAGCCACTGGCATTAAACCTTAACTTTTTCCTTCTTAAACAACCGACCATATTTATAATAGGCAGCACAAGCACCTTCAGAGGAAACCATGCAAGTGCCGATCGGGTTTTCAGGAGTACAAGCAGTACCAAAGACTTTACACTCCCAAGGTTTCAGTACACCTTTGAGAATTTCCCCACATTGGCAAGCTTTAGCATCAGCAACTTTTTTGTTAGGCAGACAAAACTTAGCCTCAGCATCAAAACAGGAATAAGCATCAGTAATTTTTAATCCGGACTCGGGAATTTCTCCCAAACCACGCCACTCAAACGTATCTCGCACTTCAAATACTCGTTTCATGGCTTCAAGTGCTACCCTATTACCCTCTTCTTTTACTATGCGACTATATTGATTTTCAACTTCACAACGACCTTCTAATATTTGCTGTAGTAACATCCAAATAGACTGCAAAATATCCAAAGGTTCAAAACCTGATACAACCACAGGTTTTTGGTATTTTTCCGAAATTATGTGATATACTTGAGTACCAATAACCATACTCACATGACCAGGCCCAACAAAACCTTGTAATTCTAAATCTGGGTTGCTAAGTAATGCCTCTAGAGCCGGTACAACCAAAACATGGTTACTAAATATACTGAAATTTTTGACGCCTTCTGCTTCTGCCTGCAAAATAGTTAAAGCTGCACTGGGGGCAGTAGTTTCAAAACCTAAACCAAAGAAAATTATCTCTTTATCTGGGTTTTCTTTAGCTATCTTCAAACTATCCAGGGGCGAATAAACCATTCTAATATCTGCACCCTGAGCTTTTGCCTGTAACAAACTTTTTTGAGAACCCGGTACTCGCATCCCATCACCGAAAGTTGTAAAAATGACATTGGGTTTTTCTGCCAGAGCGATCGCATCATCTAATCTACCTCTGGGCATAATGCAAACTGGACAGCCAGGGCCATGTATTAGTTCAATATTATTAGGTAAAGCTTCTTGAATGCCATATTTAAAAATAGAGTGAGTGTGACCCCCACAAACTTCCATTATTTTTAGTGGGTGTTCCGTGGTGTATCCTAACTTTTGGCTGAGTTGAGCAATTTCTCTTACTAAACCTTGTGCTTTGTCGGGGTCGCGAAATTCTTTAACGTACTTCATATCAGTTATCAGAAATAAATGTAATAATATGTTAGGTTTACGTTCCCAAAAATCTCCAACAATCTTATAAAATCTAATAATTATTGGATTTTTGACAAATTTTCTGTTCCCTATTGCTGGCAGTGTGAGTGTTATCCAGGTCCCCGGGGTGAACTCCATTGCTAAATTTAAGGCTGCACTCAAGTCTCACTCACGAGCATTGCAGTGTTTGCATTTGCACTACCGGTGACAGAGCTCGTGTTTGAGTAGCAATGTTTTTTGAGTGGTTATTTGGGTCCAGTTCAGTTTTGAATTCAACCTGGTAGCATAAATAAAAATAATTACAGATGATCAGAAACTATACCATAAGTTAAAAGCCTATGTGTCCTTACTCAAACAAACCTACTTTTTAATTCATTACTGCAGCGACTTCCTGCAATAATTTTAAAGTTTCTGTGGCTTCTTCTTCATCTAAACGGTTCATGGCAAAACCCACATGAACTAACACCCAGTCACCAACACAAGACTCTATCGGATGTTCTTCATCAATAATGCAAGCAATATTAACCTCTCTTTTGACTCCACTAATACTAACCATTGCCAATTTCTTGACAATATCGGTAATTTCAACAATTTGACCAGGAATTCCTAAACACATTTTTCTTAAATAAGTTAATCAAACTTTTACTAAAATCAATAACGCTTCACAGGAATTGCCCATATGAACTGATACCCAGTCACCAAAACAAGACTCAACTGAATCTTCTTCATCATTAACCTCTCTTTTTCCCACTAATACAACTATTGCCAATTTCTTGACAATATCGGTAATTTCAACAATTTGACCAGGAATTCCTAAACATATTTTTATGAAAATAAATTAATCAAACTTTGACTAAAATCAAAATTGTTTAAAATTCCTCGATCTGTCCACGACTCCTTGTTTTTTCCTCCTTGTCTTGTCCCTCTGATTTTACATTCTCAGTCTAGCCGCAGCGATCGCTACTTGACCTAGAGATAAACCACCATCATTAGCTGGAACTTGACGATGAGTCAATACGTCTAACCCCATTTTAATTAAGCGATCGCTCACTAGAGAAAGTAACAATTGATTTTGAAATACTCCACCAGTCAAAGCTACCTGATTAAACTCACAACTCTGATGTAATTCAGCTACCATCTTAGAAATAGCCTTCGCTAACCCTTGATGAAATTTAGCTGCCATCAGAGCTGGAGTGGCACTTTGTTTTGTATCTATCAGTAAAGATTGCCACATTGGCTGTGGCACTATATAAGTAAGAGGGAATTTACTTACATTTTCCATTTGTAACAGATCCAATTGATAACTCTCAATTTCTTCAGAATCATTTAACAAATATTCTGTTGCTAAAGTCTCCAAACTGATAGCAGCTTGGCCTTCATAACTACAAGATTCTTGGCAAATTCCAATCGCAGCAGCTACCGCATCAAATAACCGTCCACAAGAAGAAGCCAGGGGAGAATTAATCTTTTTTTCTATCATTTGATTTAGCAAAGCTAGAGGTTTTGTTTGCAAAAAACTAAATAATTCCAAACATTCATAATTCTTAATAAAATCTACACCAAAAGCAGCTACTAAATGTGCATAAGTATTCCGCCAAGGTTGATAAATTGCCTGTTCTCCTCCAATCATTGCTACAGGTTTAAAAGTTCCTAAACGTTCAAAACCGTGATAATTTGCTAATAAAAATTCTCCTCCCCAAATAGTTCCATCTTCCCCATAACCCAACCCGTCTAGAGCAATTCCTAAAACAGGCTGACAATCAATATCTAATCCATTTTCAACCATACAAGCTGCTATATGACTATGATGATGCTGCACTTCTATAATTTTTGAATTATTAGTATTTGCCAAATCTTTTCCTAGTTTTGTTGATAAATATTCTGGGTGTTTATCAACAACAATATTACTAGGTTTAGCCTCCAATAACTCCAAAAAAAGATTCAAAGTTTTTTGATAAGCCGTGACAGCTAAACTATTTTTTAAATCCCCAATATGTTGAGATAAAATAGCTTGACCATCACGCAATAAACAAAAAGTATTTTTTAACTGACTTCCCATTGCCAAAATAGGAGAAATATTAGCAAATCCAGGAGGTAAATTAATTGGGGCAGGAGCATAACCACGAGCTCGACGTAATACTTGAGGCACTTCTTTAATAACTCGTACCACAGAATCATCAACCCGATTAAAAATAGGGCGATTATGTATGAGAAAATAATCAGCAATTCCTGATAGTTTTTCCCGAGTTTCTTCATTATCAATACACTGAGGTTCATCAGAAAAATTGCCACTTGTTAATACCATGGGAACATTCAAACGACGCAGTGCTAAATGATGCAATGGAGTATATGGTAGCATAAAACCCAAAGTATTTTGTCCAGGTGCAACACTAGGAGCAACCTGTTTGCTACCGTTGGCAGATAACAACACAATAGGAGCAGCTACACTTGATAATAATTTGTGTTCCATCTCACTAATACTACAATATTCGGAAATCACCTCAATATCTCGTGCCATCAATGCTAAAGGTTTATCTGGGCGACGTTTGCGATAACGTAATTTTTGTACCGCTTCCTCATTAGTGGCATCGCAAGCAAGGTGAAAGCCACCTAAGCCTTTGACAGCAACTATCATTCCTCGTTGGATCAGAGTACAGAGCGCATCCACATCATCTAACATTGAGAACATATCAGCAGTGACTGGTTTACCATCTGCTCTTTCTAACCAAGCTTTCGGTCCACAAACATGACAGGCAATAGGTTGAGCGTGGAAGCGACGGTTAAGGGGATCGGAATATTCTTCCTGACATTCTGGGCAAAAGTTAAAATCTGCCATAGTTGTATTTTTGCGATCATAAGGTAATTTTTTAGTAATACTGAAGCGGGGTCCGCAGTGGGTACAGTTAGTAAATGGGTAGCGATACCAACGACTCAAAGGGTCAAGGATTTCATGTTTGCAGTTGGAGCAGGTTGCAGCATCGGGTGCTATTTTGGTACGAACGCTGTTGTTGTTGCTTGAGGTAATGATAAAATCTAGGAAATTTGCATTTTCCAAGTGCTGTCGGGTAATGGTTTCGATATCGGCAAGTGGAGGGCGTTCAGAATGTATTTTTTCGATCAACTGGTCAATAGTCGAGCGATCGCCTACAACTTTAATTAAAACACCTTGCCCATCATTACTAACTTCACCGCACAACCCTAATGTTTTAGCAATGCGGTAGACTGTAGGGCGAAAACCTACACCTTGGACAGTGCCATAGATACGAATTTGTTCTGCTATTTTAGACATTGGATAATAATAATTGAGATTCTTAATTAATTATACAAGGGAAATCAATTCGGTAATAGGGATGCTCCTCAAGGGTTTTGGTTGTAACATTAGTTCATAAACAGCAAACAAACGTGTCATACTTTAAGCTACCTAATTTTTTTGTGATCATGTTCAATTTCTTCTACGTTTGCTTCAGCTTAAGTACATTTTATGGGTAACACTGGAGAATTTAGCGATCGCTTGTACCCAAACCTAGATATCTTCTTGAGTGATGGCTTCCAGGCCAAGAGAAAAGTCAATTTATCTGGAGCTACTCTTCGTGGTCAACTATGTTGTAGTTAAGCTCATTTCTCTTATCAATAAGGAATTGCGCTTTTATTAGATACATTCATCCCAATAGCTGACCTACATCAACAAACATATTAGCTCCCAAATTCTCAAACAGGTGAAGAAATTCTATTAATAGGGTGTAACCAATACGATTTTTTTCTGGTTTTAGTTCTAATTATACCTAGCTTAACCATTCCTGTATTATGATTTTGCCTTGCAACACTACCTTGATCTCTTCATGTAGGATAGCAAAGTCATCAGTATAGCGTATTAAATTTAAACCTTTGCATTTCAATTTGCTAGCTGTTCTGATATCCCCTAGAATTCTTCATATCTAAGGTTTAGGCAAACTCCATAAGTCTTTCTTAGAGTTATGTAAAGCGATGTTGGCACTTTAGGGAGCTTCTTACCCCTCCCTGTAGTATAAGTATACCCACTCCCTCAGCAAAAGTGGTGGGTGGAGCCTTAAGTTGGGGAGGATGTCAAAGACCACAACAAAACCCTATTATTACCAGAATCAGCAATAACAGCAGTATTACCACAAACAGAAATCCCATAAGGCCAGCACAAACTTTGCCGAGTTGGATGTAAACTCAAAGCATTTTCACTCTTACTCTCAAAATGAGGTTGACCAGTCAAAGCCAGTGCAGGAGTTCCCATCCCCACAACATCCCGCCAACCCAACAACCGGGAATTAGCAGTATCAGCAACGATCAACCATTCCCCAGTCGCCACCACACCATAAGGCATACTCAAACTAACAGCAGAAGGAAAATAAACCCCCTGATTTAACTGTACCGTGTCAAATTGAGATTGACCAAGCACTACAGAGCAAGGTTGATTATTCTCAGTAGGAATACCATCCCAAACCATCACCCGGTTATTGCCAGCATCCGTCACAACCAAACTTTCTTCCCAAAAAGTAATATCATGAGGCCAACGCATACTTGCTGCCGTTGCCTCTCCGCCACCATTTTCATCGCGACAACTCATATCTGTTTGTCCCAAAACCAAATCTGCTGGTTGCCCGTTAACCTCTGGTAATTGCTGCCACATCAATACCCTACGGTTACCCGTGTCCGCTACCCAGAGCTGATCGTGATGACAGATGACACCATAAGGCCAGTGCATTCTGTCAGCAGCAGTTTCTAACTTGCTTCGGTTAGATTCATTTTCAGAAAAATCTGCTTGCCCCAAAACAATATCAGCAGGAACATTATTATCTTCCGGTAACTGTTTCCAAATCAAGACCCTATGATTCCAAGCATCCGCCACTGCCAACCCTTCCCCATAAGCACAGATACTAGTAGGAACGCTAACAGTTGCTGCGGTTGTTTGACCATTAGCGTTTTGCCCCTCTTGAGAAAAATCAGGTTGCCCTATCACCCAGTCAGCAGGTTGATCGTCAGTTTCGGGGCGTTGTCGCCATCCTAATAACCGATGATGTCCTGTATCAGCTACCCACAGGGGGCCGTTTTCGGAGATGAGGCAAGCCCCACGGGGTCCGAACATCGTGGTTTTACTGGGTGTTAGTGGTACAACTAAGGAATTAGAATATGCTGCGCCAAGAATAATTTCTGCTCCCTTAGGTTCAAGGATATATGGTTTTATTTCTTGGTTTTCATTAGGGTAATTGTTAAGAGATACTTTCATGTAAGTTTTAGATTTTGGGTTTCTGTTTCGTATTAAGATTAGATTTCGACTGAAATTGGTTCTCAAACCGTTATAGTTCCCTTCCAAAATTGGTATTTTTTGGAAAGATATATTAGTATTTTACTATATAACAATCTTTGATTATTCTTTTAATTACGAAGAGGCTGTTTGTAAATAATTATGAAGTATTAGTAGCGATCGCTAATCGTTTGAGCATTAAACGAATCATTGAAAGATAAATGAAGGCTTCGCTGTGGTGAGGATGTTCTTCATAATCTTTAGAAAATCTACGATGACGTCCTAACCAAGCAAAAGTTCTGGTAGTGCATCAAGAAAGTATGGAAATGGTAATATAATCGTTGTCCTTAAATACTTTCTATTATCATGGAATGTTTTCTATGTGGTCATCAGAAAACTCATAAACATGGAAAGACCAGTAATGTTCTTGACGATATTATTGTCCTGAATGCCTACAAACTTTCACCGATACTTTTGACACTCTCTACTATCGTAGAACAATTCAACCTGAACAAATGTCTATGGTTCTAGAGACTCACGTTGAGGTCAGTAGTTTAAGAGGGATTACTCGAACAGTCAATTTGGCCGATAATACGGTAGTTAGTTTGGCGAGAGCTGCCTCTGAAAAAGGACAAATGATTCATAATGCTCATGTCCAGAATATCAATACCTCAAAAATCAGCAGTGATGAGTTTTGGTCATTCGTCCAAAAAAACGAAAACAGTGCCAGTATCAGGAATTGACAGAAGGAGATTTTGGGTTGGCAAGCCCCTAGGCTTCATCCAGTGGATTAATTCTGAGTGCTAGAGTAGATAAACATACTGACCAGTTGATTGAGGAATTGGTCGTCAACACAAAAGGGAAAACTAGCTGTAAAAAATGGCTAACTGATGATCGGAGGGTATGAACGAGTATTGCCCTGTAATAGAACACATTATTGGTAAAAACCATTGCCCTGTAATTGGAAGGCACAAATGGAATTATCAGACAGCAGCTCGGTCGATGGCATCGCCGACAGAATAAATTTGGCAAGCTCTGGCAACAAACTGAGGTAACAGTAAGGTTGGCGAGGGCCTATTTTAATTTGATTTTGGTTCATAGTGGCAAAGAAAATACTGCTGCACAAAGAGCTGAGGAACGCCCTCGCTCCTTGGAATTGGAAGGACTTAATTACTTATCCCACACTTTACTGACGCACTACCCAACTATCGGCGGCTATCATTGATTCACAGTCAGTAAAAACGACTGAAAAACTGGAGAAGTCCGTGACAATGGTTTGTGGGTGTAAATTAGATATTGTTAATAGAACTGAAAAAGGGTTTAAAGTTTTACCCAGACGTTGGGTAGTGGAAAGAACTTTTGCTTGCTTAGGAGGTCATCGTAGATTTTCTCAAGATTATGAAGAACATCCTCACAACAGCGAAGCCTTCATTCATATTTTAATGATTCGTTTAATGCTCAAACGGTTAGCGATCGCTACTAATACTTCATAATTCTTTATCAAAAGCTTCTAAGAGATTGGCTGGTAACAATGAATGAATTATTAACCAGTATGCACTATTTCCTGACATAAGAGTGGGGAATGTTTTTTTATATTAAAAACTTTGTATTGTCCAGTATTCACTAAAAAATCTATTTAATATAATAAAAATATCTAAGTCTCAAGCACCAGGACTTTAAATATGTTAATTATTAGACCTCTCTAAAACAAAATTTAAGCTAAAATTTAGCGGCTAATTATGTATAACTTGTCTCAAAATAAATAATGTTAACTTAGATATGTTATAATCTTCTTATTAGTAAAATTTGAAATTATCTAATTTCAAGACTCCTACTTTACTTAAGTGGGAAAAAATGAGAACTAATAACTGAAAACCATAGCTAATAATTGAAATGACTCCAGAACAACATAAAAAGAAAATGCAGCGCCGTAAAGAAGTTCAAGACCAGCGAGTATCTCAAGCTGATCGGAAAAAAGGTTTAATTATTGTGAATACTGGTAATGGTAAAGGCAAAACTACAGCAGCATTGGGTATGGTAATACGCTCTTTAGGTCATGGCTATCGAGTAGCAATTATTCAATTTATTAAAGGTGGTTGGGAACCCGCAGAAAAAGAAGTCTTGGGCAAGTGGGGCGAACAACTATGTTTTCATGCTTTGGGTGAAGGATTTACCTGGGAAACTCAAGACCGCGATCGCGATATCCAGAAAGTCTATGAAGCTTGGGACTTGGCTTTAACTTTTATTCAAAACCCAGATTTTAAACTAGTCTTACTTGATGAAGTTAATGTTACTCTGAAATTAAATTATTTAAAATTAGAAGATTTATTGACAGGCTTGGAAAAAAAATCAGAAGATTCTCATGTTATTCTCACAGGTAGAGGCGCTCCTCCTGAATTGATTGAAAAAGCTGATTTAGTTACAGAAATGCAAATGATTAAGCATCCTTTTAGAGAACAAGGAGTTAAGGCGCAACCTGGTATAGAGTATTAAGACTTTCTCATACCAGTTGACCTTAAAGATGTTACAAGTTGTTTCGGCTTCAAGCCTTATATGTGAAATATATGTGAAATAATTTCCGAAAATTACTGAGGGCTTTCAGGTATTGATCCATTACAATCTTAATACATCAATACATTCATGCATTACTTTTAACTTCTTTGAAAGAGTAATAGCATCACCAAACTAGATATTCATAGTTAGTTTTACAAAGTTTTAACATTCGAAAATCGTTATCACTCACTTGATTTCTCCGGTAATATTTCCGTAAATTCACCGTGTAGTCAGAGGCAGTCTCATCATAACTATCTATAACTTTTACCTGTAAGCTATCTTCTTGATGAATACCATAAAAACAGTAAAAACTTGAATGGAGCATATAAAAAGCACCAATTACCTTACCACCTTTCAGCTCAAAAACAAAATACTCATTCTGAATTTTACCTGATTCTTCAGACTCACCAAAAAGGTAAATTCCATCTCTATACAACATATTATTGTTGTCTATGTTTGAAAAAAAAATTGGCCTTTCTTGCTTAAACTGAACGGAAATAGATTTATACTTCACGACTGGTCTATTAACTGCACCATAGGCCAATATAGAGTAGGTTGCGATCGCCACTAACCTAAATATCACGAATATTGCTTAATTATTATCTACACTATTATCATATATACAAAATAGGATGAAGGTATAATTAAAGTCATCAGTCATAATTTCTCAGTCATCAGTCATCAGTCATAAATCATAAGTAAGGAGTTTATTCTTATAGATAGTTAGACAGACAAGCAAAAAAACATAAGCCTAAGCCCAAAATGATAAAAACTTGAGATTAATAACACACAGAACAAGAGAGCAATGCTAGGAAAATACTATAGCAGTTAGGAAATGTAGCGTGGAATATATATATGTTTCCACTGATTTCTCCCCTTAGAGAAGCTAAGGGGAAGTTGGCTTCTGACTTCAGTTAGCTAGCTACATACTCCCGCACCTTGGCCTGACGACGGCGTAAAAAGGCCAAAGCTTGATGTTCTAGTTGGCGAACTCGCTCACGACTAAGTTGAAGTTTATCTCCCACTTTTGCTAAAGACATCTCCTTACCATCCTCAAGACCAAAACGCAATACCAATACACGACGTTGTTGCTCACTCAATTCTGCCAGTAAGGTATTTATATCTTGACGCAATAACTCACCAGTTATGTAGTCATCCGGAGAAGATGTTTCATCCTCCAAAAGTTCTTGCAGTTCAGTATCCTGATTATCTCCAACTCTTAAATCTAAGGAAATAGGATGACGGGCCATCAAAAGATATTCTCTAATCTGAGAAGGTTCTAATTCTAAAGCTTGGGCAATCTCAGAAGGAGTAGGACTACGACCCAAACTCTGAATTAGTTCTCTCTGAACTCTTTTGATTTTGTTGAGCTTTTCAGTAATATGAATAGGTAGGCGAATAGTACGAGCTTGTTGTGCGATCGCTCTAGTAATTGCCTGACGAATCCACCAGTAAGCATAAGTAGAAAATTTGTATCCCCGTGTAGGATCAAATTTTTCCACCCCTCTTTCTAAACCAAGAGTACCTTCTTGAATTAAATCTAAGAACTCCATATTTCGCTTTTGATACTTTTTAGCGATCGCTACTACTAAGCGAAGATTAGCTTCAATCATTTTTTGCTTGGCACGTTGACCTTGCTTAATTGCTTGCTTAAGTACTTTTTCACTTACTAGTAAATGTTCTGCCCATTCTAGTAAAGTTGCTGTTCTATTAAGTTTTTCCTCTAATTTTTCTTTTAATTCTAGGAATTGCATCATTTGCTGCACTTGTTTACCATAAACAATCTCTTCCTCACGAGTTAAAAGTGGTACACGACCAATCTCATGTAAGTAGGTACGAACTGTGTCCATTGAAGAGTAAGTAGTAGGACCAAATTTAGTTTGAGTTTTCTTTTGATTTTTATTTTCTTGATTTAGCTTTGACATTTTTTTAATAAACTCCTTTAATAAATATTGCAGTAGTTATAATTTTCTTCTTAGGTTAGAAATACATAGATATCCAACTAGATAAGGATATCCTTGTCTATCCCTTACTATGGAATTATAAGATTATTTCCATCTTCACATGATTTATATTTATAAAGTTTATATAGTGTTTATATAAATTCAACTCACAGTGAGTCTACCTTTCTTATTCTTTCTAAAAGCTTAAACTAGATTCATCAATGAAATTTTCAATAATCATATATAAAACCTTGATTTTTGCTTAAGATTGGTAGGAACTAAAATTAACTTCAACTTATCTTTCAGTATTTCCGCAAAACTTGAATAAAACTATTGACTTACTATCTAGTCGGTTCCATAACTACTTAAGATAAATTTAAAAAATCACCGAAATTTTCTCAAAAGTTGACAAAGAACAATCAAAATTTAGTTTTTCATAGCATCTCCTAAAAAATACTACCCATAACATAAAATATTGATAAATATTGTCTCAAAATATACTATGATCTATTATAAAAAACTAATTTTGCATCAACCAAATCGAATTAATTTTTTTGTCCCTTCTATACCTGTATATAGGCCATTTTTGATGTGGATTTGAAAAAGTTTCGAAAGTAAATATTTATCCACATCCACCATCCTAGTGGATCTAGGCTAAAGCCATAAAATAGAAAAACCATTACCCGTATCTGTCTTCTCTTTCTAGTAGAAATATACAACCTCCAATAAAAAATCCCCGCACCTAAGAGCCGGGGAGTATATCAACTGATTATTGTGATTTCTTTATCAAGAAAAAGTTTTCTTCATTAATAAAACAAAATTATTGATTTACGGCTCTCCTCCGATAATTTCTCCTATAGGATTTCCGGATAGTACCCTCTGGAAATTAACAAAACCATTATCAATACTTCCACTTAAGGCAAAACTTCCATCCAAAGGTAGATCAGACGTATAAGTTACGCGCACTAAATAGTTAAATTCTGGTAATAGAGTTAACTGAGAAGAAATCTCTGGAATATCTGCTTCTACTTCTGGTCCAATTCTTGCATTAACATTATTAACATCGTTACCACCATTATCGTTAGCTGCAATTGGTATCTGTCTCCGTTCAGGTGTTAACAGAGAATCTTGAGGAATTTGATATACTTCTAATAGAGGGTCAAAGTCACTATTATTGCTGATCAGATCGATTGTTATTGGAGTATTTGGTGTAGCATTTAACAAATAATCTTCTTTAAAAACAAAAGCCGTATTTTCACGATTTCTCACTGTTTCATCAGTTCGGTCTATAATACTGTCAATACTGACATTTACTCCTTGAAGTTCCGGGGATATTGGCGGTGTTGGAGTTACTGGATCTGTTGGAGGTTCTGGAGATATTGGAGTTGCTGGAGGTACTGAAGGTATAATGTCAGAATTCATATCAAAAGCACTAGGGAAAAGGCTTAAGTCATAATCAGAGAAAGAGTCATCACTAACAGACTCAGGCTGAAAAATAGTGATATTATAAGTATCGGGGTTAGGTAAAAACACTTGAAACTTCTCACTTAACTGATCAAAGTTTTGACTACGCTCAATTAAATTACGATTACTATCTAATACTGCTATTTCAATATTACTATTGCTTTTTTCAAAAGCAACCCCTACAATCAATGGTTGTTCAGCTATGAAGCTATAGTTGTCTATACGATCTAGATTATTAATTCTTGCGGAATCACTTATTTGTTCTTCTGGAACTAGAGTACCTAAAAAGTCTGGTGTCCTTGGATCATCATTATTATTGTTAATACTATAAGTATTAGTATCTCCAGTAAATAGGGAAACATTAGCATCCCTAGGAAATAGAGCTAACTCATAGTCACTAGCAATACCAGGAGAAGTTTGAAAAACATTGATAAAGTATTGACCGGGGGTAGAAAAAACTGCCTGAAATGCTTCATTAGACGTCCCTAAATTATTACCCCTAGCAATTAAATTACCATTGCTATCTAATACTTCTAGATCAATATTGCCAGTAAGATTTTGTAGTGCAATTCCTGAATTTAAGGGTGCATCAACTGTAAGCCCATATAAGTCTAGTTTATCTAAATCATTTATTGTCCCTGAACGAGTTATAGGTGTTTGAGGAAACAGAGTACCTAATTGAATTACTTCATTGATACTATCGTTACTGTTGGTAGCCATGTGTCAAAATTTTTTAATTATGTTGATGATTGGTTAAATTGGTTAAGTCTTTAGTGATTTGTAAAAATCTTTTTACGTTAAGACATAAGTATAATATCATAAGAATTATATGTGGCAAAAAAAAAGTTTCTATCCGGTAGAAACATATTCTAGTTTCTGTCCTGCTTTCAGTTATTTATGATATTTTATTCATCAAGAATTACCCAGACACCAGGTTTATAAACGAAATTTCTTGATAAAAACAATAATTATGGTTCTTATTTGAGTGCGTAAATAATAATATAATTTATGTCTCAAGTATCTACAAAAGTATCTATTTGTGTATATTTACCATCATTTAAATTAAGGCATAATTAAAACTGAACAAATAATATATATTCTCTATAAACCTTTTAATTGCTAGTTTCATAAAAAAACTATTACTTACCGTTAAATAACTCTAAAAGCATACTTTAAGGAAGCAAAAAAATACCATCATATCGTAAATGAATTAAGAAAAAGATGAATTAACAAATACCATAAGTCAGGAAAAATTTAATCTCTAAAGAGAACCTGCTTATAGATAAAGATGCCAGTCTAAAACCTCTAAATAATAGACAAGATAAAACTTTATTGGACATCATTTCAAGTAGATTGTCAACAACAATGGATGTGGGAGCACGAAAAACAACGAATAGATGATAAGATAGTAAGTCTAAATCAAGCTGATGTATGTCCAATAGTGAGAGGAAAAGCTGGAAAAAAAACTTAATCAAAGTATTTTCAGCAGAGCGGTCCGCCTGCTTGTTGACTAGGAAAAATATTGATCAAGAACAGAGAAAACAAGCTCAAGAGCGATGAAAGATTATGTAACCATGTTCATGGTAAATTTAGGCAAAGTACAAAGAATATTTAATTTAGTCAAAGTGATAGATAAACTTTCTAAAACTTCTACAAATACCTACGCAATCACTTTTTTTAGTAATGAACCTTTCTACCCTATTAAAAGGAGGTTTCTCTCTTTTTTTGTACTTTTTTGGAGAAAAACTGTTTTGCAGCCTGTTTAATCACTTCAAATTATATTTTAATGAATCTATAATAATAGGAAATCATAACTTTATTTAAAGAATCAATCAAACACTTTCGGATTTATTCTGAATGAATAAATGATAAACTAAAAGTTTGGCGAATGTAGCGCACCCTTGCCTCGCAATAAGCTCCGAAAATCAATAATTTCTTTTCAGTTGATGTATTGATGTATTATATTATTTAGTTTATCTTCATAATAGTGCCATTATATCTACCTTAATCCTTGCTTGTTACCTTGTGTAATAAACATTTTTTTTGAACCGAATTAAGGGGATTTAATATAATATTAAGTCTATTTGAGTCCCCAATTTAGAAAAATTTGATAGTAATTGATACTTTAAAAAGGATGTTTATTATGGCTAATTAATCATACTGGAGATAAGAAGGTTTGCCAAACTTTTTACTGTTAGTAAATAAACAACTCTTGTTTTACATTTCATTTGAAAATGCTATATACAGTACCTCCTACTATTATAAATTACACACATAGCTATAAAAGTCCAACACTACAATAATTTTAACATTTATATCTTGTATACGATTTACCCCATTCCGATCCTATAAATGTCCATATCTTTACTTAGGGTGCTATAAATTACTAGAAATTACATATAGAAATTTAGTTTCTAGTATGCCCTGTGTCAGTCCACTTCATATTATTCTTTAATGAAGTCAATGCTCTTAATAAATTTAATTAAATGTTTGTGAAACTCTTCAGTTTTTTGTATATAACAAGCATGACCAGCGTCAGTCAGAATAACTTTTTGAGCATTGGGCATTAATTCTACTAATAAATCAGCTTTTTCTATAGGTACTATCCGATCATTACTTCCCCAAATAGCTAATGTTGGTAATTTAATTCCTTTTAATTCATCCTGAAAACGCTCAATTCCTACAGTGGAAACTGCTACAAAGCCCCCTAGTTTATCAAAATCATCAATCACAAAAGGGAAACTATAACCACCGCTCATAGAAGGGGATACTAAAATTGGTAAATTTAAGTTTAACTTATTTAATATTCCTCGCAAAAAACCTAAGTTAGAAACTGATATTCTTTGGGAACGACCATAGCCAGGAATATCTACTGCAACAGCTCGGTAACCCTGGGTAGTCAAAATATCAAGAGTACCTATTTCTTGCCATGTATGAGCAGTAAAACTTGCTCCATGTAGCAACAATACACTAACTGCATTTTTTTTTCCAGTTTCTAGGTAATGGATCCGAGCATTTTCCAACTCCAGACATTTATAATTAATATTGGTATCCATGATTGATTTAGACATATTTTATAATTTTAAATAGTACAATAAAAACTGATTATTAAACATGAATATTGCCAACATAAATTTTACATAAAAATAAAATAGTTTTCTATAAATTAGCTCCATTAACTCACCTAATTGGCGAACATTTGCAAGATAAAAAATGACAAATTATCAATTTCTGATCATATTGACGATTCTATTTTAGTAGTTATTATTACCTATTCCTACATATCATCTTGGCCTAGGAAAGAAAACCTTAGATTTTCTCTATGATAGTATGCTGTCTTGACAAATACCAGTAGCAGTAGTGCCATAAATTTGACAGCGGGGACTGGGAATGATGGAAGCAACAATTATTGACCTTACCCTACTCAATACCACGTTTTGGGACAATTAATAATTCTTTTTCTAATAAAAAACTTTACAGTTTTTTTTCCAAAAATAAACCCCACAGTCTCAATCTTCAAAGAATTATTGGTTATCGTTTATTTTACCATAACATCAGATATTCGTAGTTTACTTATAGAGAATAGAGTATAGGAAATCAGCAAAGACATAATTATTACAATTTCTGCTTGCTTATAAGGAATAGGAAATAGTCAAAGATACTATTAAAGGGAATAAAAAAAGGAGATAGAGAATAGGGAATAAGTAATAGGCGAAGACACTATTATTTATCCTATAACTTAGAGTTTTCCCTAGCATAGATGAAAAAAAATTTTAAGCCTAGACAAAGCAAAAAGTCCCAGCATTTATACTTTTTCCAGTATTTGTAGTCACAAAGTATTTGGGGATTTTTTAAGTCATCAAGCTATAAGTCTATTTTACAAATCATCTCTAATATTTCATACCATTTCTCAAAAAATTTTCTACTTGACTATTGAGTAGAGGAGTTACTTCTACTAATAACGGGACTAAAAAAAAATGTTATCAATAATCTAGGATTAATAAGATAATTTAATCAGATTTCCTTTTGATTAAAAAGGGATATTCAAAACAACTATAATTTATAATATAATAATATTTTAACTATTTATTCTGACTGTTGAGTAATCTATTCTGACTCAATAGTGGTAGCCATTTACTAAAGGGTAAAATTTGTATTCGGGGGTATAGCTTCGATAAGCTAGGGGAATAGAGGATTTTTTGTAGGGAGTCTGCATACAGCATCCGTAATGTCTCAAGAGTGACTCTCACTCTTCTAGTTAATTAATTTATCAAAAAAGTTATTACACTTCTGTTAATTAGGTAGGTAACCAAAGAAATTGCTTAACTATCTGAGTTTTTGTAAAGTAACTACAAGCTTCTATAGACAATTGATTTGAGAGTAAATTTACATTTTGTAACATAGCAAAAAATTTGAATGCTTACCTACTTAGTTAATGATTTAAGTGTCACCTAAGTATAGTATTAATCCATAATAATTGGTATAAATTATTAAGTCAAATTAGTTACTATTATTTATTCCTAAATCATAATAAATATATGCTTTTCAGATTGTAGGTCTTCCATTATGCAAATATGTAATAGACATTTTTAAAATACTGTATCTACTTTTATCTCACTGTTTTAAATTCGGAAAATTTTGATTTAATCTATGTTTTTTATGGCTACTAAACAATTTTTAAATCAGGTGAATAGTGAAGTAAATAATATGTAGAAATCTCATTCAATTTCACTAATCATTATATAGTTTTACCATGATTAAAAATAGCATTATCTATGACTATTACTATGATATATTCTAGTTGTAATAATGGCATAAAAAAAATCAGTTAATCAAGCTTCCAATAAATCCCTATTACATGAAGTTTTCTATATTAAAGGAACAAAAATTTTTTTCTTTATTGCAGCACAATACAGCTTAAATTTTCCGTTTTTTTACCTGTATGATGGGGATATAGCAATCCACACATAAGTCGCAACAGATATAATAATAATATATCCACTTCACTAGAAAAAAAATGAATATTTTAGATGAACTAGACGATTTTATAAATCAAATGTGCATAGTCAAAAGAAATAAAAAGAGCCTAGGCAAGTCTTAATGATTTTGTAGAGAAAATCCTACCGTAAAATTCAAGAATTATTAAATGTAACTCAGCAGTTTTATTAGTGAATGGAAAAATCAAGCAATATTTTATGGGGTAGAAAGTTTAAAAATTCAATTATATTGGAACACAAGGTTAGCATATTGGCGGTCGAAAAAGAGCAAATAATTGAGTGGATAAGGGTACAAAATTACCTGATGATTATCAGATTTACAAAAATCTTATTTGAAGCAATATGATATAGTTTTTTAAGCTCTTACAAAGTTATTATAACTTACTTAAAGAAGCGGGAATAACTTGGAAAAAAACTCACTGATAGAAATCTTGCTAAAAATGATGAATTAGTGAAAGCAAAAAAAAAGAAATAGAGGAACTATTGGCTAAATTTAAATTCATTAATAGAAGACGAAAAGCTTGCAGTTTTTATGGTTGATGAATGTCATTTATTATGGGGTTATCTATGCAGCTATAATTGGGGAATAACAGATAAAATAAATTAGGTTCCGATGAAAAAATATTTTGAAAAATCAACTTATTATGGAGCTTATATTTATCAGAATAAATAATTTATTGTAGAAGAATTAAAGATTTGGTTCTACTGAAAAAAAGAATGAATTTGTTAAATATTTAAAAAACCAAAGAACAGGAAAAAGCTAGGCAATATTTTGGGAAGCTACAAGTAATCATAACTTGAATCAAGTTTCGAGAATATTTGATTTTAATTAATCAAGAAAACCCGAAGAAAAATGATTTATAAATTGTATACTCATTTAATCCCGATGCCCCAGAACAAAACCCTATAGAATATATTTGTTTACAAACCAATTTGTACTTCTTTTAAAATAGTTAAATGGCGATTTAAATTTTTTGCAGATGGTCAAATATTTGATTTTCCTAAACTTTTTCAGTATTTAATTTTGCCATAACCTATGCGATGATTACTACAGTGCCTTTTTCCTATAGAAAATACTCGATAAGGATAATCTTTTTGATTACTAATACCAGTATCTAATGCATAAACTTACAGTTTTCTTTCTATTTTAGATAATTCTTTCATAAATTACCATCTTTTTTCTTCATTTATTTCTCAGTCTCCGTAAGTTTTTTATGCGACTAATCTCCAGTATATGACCAGGATTACTAATGAGAAGTAAGTTAAAGTATCTTCCCAGTTTTTAGCTATTTGCTTTTCGATTTTCTGATAATTGTCTCAGCTCAATTTTGGGAATTTATTGTCGTCTTTAATTTTTTTTTGACCATATTTTTGTGGAAATAATTGTTTAATATTACCCTATTTCAGCTTATCAAGAGAGAAATTGGGTGGAAGTTTTCTACAGATAAGCACTCATGATAGTTAGGATTAAGAGAATATCAAGTTAGAAATTAAATCAGCCTAACAAGGCATTTTTTTTTAGTATTTTGTGGTTATACATTTATTATCTGGTATAAATTACATAGACATATAAGAAGGTGTTGGGCTAACCAACTATTCAATACTTTTACTGATATTTGATTGGCATTTTGTACAGCAATATCTTATTGTTTTGTTGATGGGTTAGATGAAAATATCGACATATTTAGGGTTTGCTGAATAGATCTAAAAAACTTACAGAGTAATGATTTTAGGTATTTTTCATCAGAAATAGTATCTAATTTTTAGCTAAAATAGACCAAAAAACAGGTATCTATAATGCACACAAAATTTACAGAAAAGTAGGCTAACGTGACACTCTACTAGAAAATTTTCAACTACCATTCAATGGCAAATTATTCCTAGAAAATCCTTGGGTAGTGATGGCTAGTTTAATTCCTTGGGAGAAATATGAAGATGTATATGCAATCTTTTTCTCCACCATGCATAGGAGCACCTGGATTAAATTTTAGAATAGAATTAGGGGCGTTAATTATTAAATAAAAATTAGGTATAAGGAATAGAGAAAAAGTATAACAAATTAAGTAAAAACACTATTTACAATGGTTTATTTTTCTGAAATACTATAACAACTAAGAGAGTTTTTATGCTTCAATGTTGGTTCATTTTATAGAAATAATAGGTGTAGATTTAATCAATCAAATTAATTTAGATGTGGTGAAAAATTAGAGTAAAAATTAGGAAGATGAAGCAAAAAAAAAGAACCTTATTAGAATATATTAAGGAGTGCAAAAATTAAGGTAAATTAATTTAAGATGGCACCTGCGCTCCCAGCTATCTGACGGACTTAAATATATTAAATAATGGCAAAATTGAAACCAAAATTATCTAAGATATTCTCTTAAAAGGCTGTTAAAAGTCAGTTTCACCAAAAACTCATTACTCACTGTCAAACAGCAAAAAAAAAGAATGTTTAAAGGTAGGCAAAAAAAAGATGACTAACTCCTAAGGCTATCAGGAAAGCTATCAACAAATAACTGAAATATGTAAGTAAAAACTTAAGCTCCCAAAAGGCTGTTAATTGATAATGGTGTCCGTCATAAAAGTTTGAGTATTAGAGAATATAAAACATTGTTGGATTTCTGTGAAATTTAGCGTCAACAATAATTTATGTGGGATAGCAAAGAACAACGAATAGATGATATGGTAGTAAGTTTAAATCAACCTGATATGCGTCTAATAGTAAGAGTAAAAAGGGGAAAAATACAGAATTTGGAGCCAAAATATCTGCAATTTGTATGGATAGAGATATATTTTTACATAGAATAAGTTGGGAAAACTATAACGAATTTTGAGATTTAAAGGCTGACTTTGAAGAGTGAAAAAAACTACATAGGTTATTACCCAGAGGTTTTTTAATGCAGACCAAATTTAGCTAACATGAAAAAACCGAAAATTCTGTAAAGATAAAGGTATTATAATCAGTATTTCATTAGGGAAGAGCACACAACAATATTGATAAATAACAGAAACAAAAGCTCAGGAGCGATGAAATATTAGGTCGCCATATTGAAGGTAAATTTGTCCGGTAGCAAAAGAGGATTTAGTCATAATAAAGTAATGGCTAAACTTTCTAAAACTTCTACAACTGCAATCGCAATTATTTTTTTGACTTTCTTACTAATCAACCTTTAGACTCTCTTAAAAGAGGCTTTTTTGATTTTTTTATATTTTTTTCTGGGTGTTTTTAATGATTTCAAATTCTAGTTGTATAAATGATGATAGTTTTTAATAATCATCAATTTTTTTTGAATAATAAACCAACCATTTTCAGGCTTTTTCAGCAAACCCTATTTACAGCTTATAAAAATAGTTTGAGGTTTGTTGAGAATTGAAATTGGCTAAATTCCCGTTAATAGGGTTAATGAATATCAACTATTTAAACTAATCCTGATTGTTTAATCTGTAAAAAGTTGAGAAATTTCTCGGGATAGTTTCTGATAAGTATAATCATTTAAAACAGGAGTTAAGTTTGTGATATTGATTGGTGTAGCTAAGTTAATCCAAGAACGACAGCCTCCATATTCTGGGCGGTAAAAAAATTCATAGGCTTGAGAAAGTTTATAAGTTCTCAAAAGTAAAATATAAAGCATTTTTTGTGGTTTATATTTTAGGCGATTGCTGATAAATTTTTCATTCCAAATATGAGATAAAAATAACTTATTTAAAATTGACTTATCACTTACGGGTAAAACATTAGTAATCTCAGCAAAACTACTAATTTTAATTTTTTTAGGATGCCAACCAGAATCTACGATTTGTACTTGGCTGGCATATTTTGGTTTGAGTAAATCTGGCTTTTGATGTTCAAAAGTAGGGTAGAGTAAAACCTGTTGATGTGCAATAGTAAAATTACCTTTCTGTTCTCTAATTCCACCTTTTCTTAGTAACATAATTGTACTGCCATTTTCCAAAGCGTTAACAGTAACATTCCATTCTTTAAGAGCAGTAGTAGTAGTTTTCATAATTATTCTCTAGCATATAAACAAAACTTGATAAATATATGAGATACAAAAAAATTGTGTTAATACTCTAACTTTCCTATCTCCTCATCTCCCTATAAATATTTAGGAGTAAAAATTCAATAATTTTATATTAACATTACTGAAATATTAAGTAAGACTATAAAGTGAAGTTTGCAATATCAATATCAAGTATTAAATCAAGATAATACCAATTTTATGAACCTGAGCTAGACTTTTAAAAGTAATCTATACAGAAGTTTTCCTCATATTAGGAGTAGTTAAATTTGAGATTAATAAATCGGTAGAAACTCTCAAAAAACTTTTAAAAAATGTGAGTAGATCCCAAAAAATAGAAATATTCCATGGATACTTAGAAGCTCAAAGACAAGACTGGAAAAAATTCATGATAGATATGATAGTAATTAGTAAAATTAGGCGAATAAAATTTTGCTGATCGTCATTTTTTTTTAATATTGATAATTGGAGTTATATCTGCGGAATGTGGGTTACTACATAGCATTTTCCTGAAGAGTGAGGTACATATTTAAAGGTAAAAAGCTTGTTAATTAAAGCTTTTAGTATACTTCATTTAAGTGAGAACTGCTATTTATAAAAAGTAGTCTTGCTAAATATTAATAGTTTTATCAAAAAATTTTACAAGTAGTTTTGTTATAATCAAGTTATATTTAAGAAGCTAAAAATGTCAAATAAAAAGAAATACAAACTCGCAGGTATACCAGGAGATAATCCAATCCTAAGATAGTTAATTGGAGCTACAAACCTCCAGTACCTGGCAAACATAAAAAATTTAATCTGACAGTGAAAGTTGATGATAAAATGTTAGTTGCTGTTCTAAAGAATCAAAAATTTTATTCATAATTGATTCGTCTAGTCATGGCCATAGTCTCTCTACAGGCTGTAGTTCAGGAGAATAAGCAGCTAAGAACTTTCAAAACAAACCCGGCGAGATTTCTAACTTATCTGTGGTCTGCTATCCAGCTCTATCGGGTACCAGTAACCTTTGATTCTCCTGATGAATTCTCTGGGGTTGGGCAAAAGCTTCGAGAATTAGGCTCATTATTTGTGTTTCTACTCACTCAAACAGCCACTACTCAAATCTCTAGTAAACTGGAGCACTCCCAACTTACCACCAGGAGAACTAACTCCTAAGAATTACAGGTTGAAGTCCTTAGCGATGTTCATCCATACATAATCCACAGTCATACAGGTTTACCTAGTTTTATTTCTAATTCTTGAAGTCGCTGTTGGAGTTTTTTTCGATTCTTCGTGCTCCAACTCGGAAGCTAAAGCATGAGATGGCCGAGACACTTCAATCTTGTATTCTAGCCCCCTTAGATATTCCCATTCTCGCTGTGGAGAGACCGGAGGTCCCAGCAACTCACTCGTCAAGAGCCCTACCTTTGGGCCACTCCATCTGCCTCCACCTGGTGGCTCTCCTTCTAAAACTTTTACCAGTTGAGCTTGCTGCTGGTCCGGGAGCCAAACCTTTGCTATCTGGTTCTGGTGACGACCATCTCCAATTACTGCTGGTCCTATGCTTGTTAAACTGTTGGGCTATCCGTTGAATCCATTGCAAAGCTAACCCAGTCACTATCGCTACTTCTTCACTCTTTGAACTTTTAGCCAATAGCCAGATAATCTGCCACTGATAGTTCTACCACATCTCTAGTGTCTCAATAAAGCTTCTTTATTTCTTGCAAATTTGCAAATTTGCTCTTTAATGCTCAAACGTTTTCCCATTGCTTTGATGCCTACCCGTTCTTAGTGACATACATATACATATATTATATAATGGGATTCTATATAGGAGTTAATATATTTATTAAGCTAATTCAGATTATGTTTTTCTTGTGAATAATTTAGGAGAAAAAAAAATGGTCCGTCGAGACTTACAGACAAATCTTCAAGTATAATAAGAAGAACGATCACATTTTATATCTATTCTTTTAGTCTATAAATCACTCAGGGTAGATGTGCTTCTTTCGTGCACAAATTATACTCTTTTTTGCTCAAGAGTATACTCAGAGCGGGAATAATGCTAGTTTTAATTTAGCTTAAATGGTCAGTAAGAGCTATGCTCCGCGCTGCAGAAAAGCCTTAACAGCAACTGGGTGGGATAACGCCGATGTTGCCAGGTAGAAGCAGATAGAATTTAATACTACAATTATAGTGCTTTTGTGTAGGTTCTGAAGTAATTATTCTATGATTGAGAAATCAGGAGAGAAGAAAGGGTTTGAATATGAAAATTAGGTTTGTTTCTACTATAGCTTAACTCAAAATATCAAAGATTTCTCCCTCCTTTTACTCCTAATTCCCAACTTCTTACTCCCTATAAATTAGAAGCACGAATTGCTGCACCAATTAATCCCACGTGAGGATTTAAAATAACATGAACAGGTATTTTTTCTAATAAGGGTTTCATTCGCCCTTTATCCTTAAAAGCTTCCATAAAACTACCTGAATTTATAAGTGGGATAATTTTAGCAGCAATACCCCCTGCTATGTATAAACCACTATAGGGTAAAAGTTTCAGTGCCAAATTTCCCGCTTCTGCCCCATAAGCTTCTATAAACATCTTCAAGGTTTGCTCGCACAAGGGGTCACTTTTTTCTAAAGCAGCTTTACCGATCACTGCTCCTGGGTCTACAGTAATTTGATTTGAACCTACTTCTTTTTCCCACTGTCTAATTTGATCTCCTATTTCTGGAGATTCTGTAGCAAATAGGCTATCGCGTAAAAATTGATAAATTGCGACAATTCCCATTCCCGAAACTACTCTTTCTACAGAGACTCGCTTTATATTATGTAATTTCTTCAAATATTTTAATAGGTCAAATTCTAACTGTGAGCGTGCCTTAAAATCTGTATGACCTCCTTCTGTAGGATATACTTTAATAACCCCTGCTGCTCGAATCAAAAAACATTGTCCTAATCCTGTACCAGCACCAATTACAGCTATTGGAGTATCACTTTTAGGTTCACCTGGTTGTAAAGTTTCAAGATCCTTAGTATTTAAACCTAAAATTCCATATCCTACTGCTTCAAAATCATTAATCAAACTAATTTGAGATATACCTAACTCATTTTCCATAAGTTTGGCATCTATTATCCAAGGCAAATTAGTCAATTTAACTATGTTGTTGACAACTGGACCGGCAATGGCAAAACAAGCTTTTTCAGGTTTTTGTTTTTCTCCTAATTTTTCACTAGCTTCTTCAAGGAACTTTTTTACTATAGGTACTAAATCGGGAAAATCGTTACTCAAGTAACGATTTTCATAAAGTTTACGTAGTTCCACGGAAGCTTTTGATTCTTCTCGGTTTACCTCTACCAATTGTAGTATAGTTTTCGTACCACCAATGTCACCTGCAACTAACAATGTCATAAATTTTATTCTCCTAGAAAAAATGCATACTGCTCTATCAATTTTCACATGAGGAAAGTGTCACACAAAGAAAGTGTCACATAAGGCAACAATAGTCATGTTTACTTCCTACTGACTCTTAGACCTTTGGCAGTAATCATCTACAGCTATTGATGAGTCTTCCCAGACCACGTTTTTTAGGTTTGTACTTTTATTCAAATCTTGGTCAATGATATACCGCATTAAGAGCAGGCAAACGTTCCCATTCTTTGTGGTATATCCGTATAGATCACCACAGTTAGAGCAAATTTTCCATGATGGAAAGAACCTATGAATTACTACTAATTCAAACGGTATCACTGAGCTTTAGATCCCAGCTGTTGCCACTGATACTGTTGGCAAAAGTTATCCTGGTTGTAAGTTGGTTGTAATTTTTAATACATATAGTCTAGCTTGGTGATTGAAGTGAGACGACCAATACCAGGCTTCGCGAACAGACCTCCGTTATACTAGAGCAAACTTTCCTTGATGGAAAGAACCTATGAGTTACTACTAATTCAAACGGTATCACTGAGTTTTATATCCTAGCTGTTGCCAGTGATACTGTTGGCAAAAGTTATCCTGGTTGTAACTTGATTGTAACTTTATAATACATATAGTCTAGCTTGGTGATTGAAGTGAGACGACCAATACCAGGCTTTGCGAGGAGACCTCCGTTATACTAGAGCAAATTTTCCATGATGGAAAGAACCTATGAATTACTACTAATTTAAACCGTATCACTGAGTTTTATATTCTAACTGTTGCCAGTGATACTATTAGCAAAAATTATCCTGGCTGTAACTTTTAATATATATAGTTTAGCTTGGTGATTGAAGTGAGACAACTAATTACGAGGCTTCACGAGCAAATCTCCTTTCCACTAGAGCAATTTTTTTAGGATCAGGATTTACTTAGGGACACTACATATAGCGTAAGTTTTAAGTATTATTACCTTGATTCTACTTCTTGGTTTTTCTGGATAAGTACCATCTTTAATGCAATTATTTTCTAATACTAATTAGAGCATAAATCATGGTAAGATATTATTTAATTTTATTAAATAAGTTCACGAAAAAAAATATAACTGTTATAATAAAAGCATTTAAATCTCAAGCATAAAGTTTTAAATATTTTGATTATTGTCAATATTTACACAATTACTCAAAGCAAGTGTACTATAATGAATTTAGTATTCTCAAAATAAAAAATATTAGCCATAATACAATCAACTGTTGAATCAACTGTTGGGTCTATTCTCAGAATTAAAATACCCTAAAAAAAAATGAGGTTTATTTAATTTGAATAATTAAAAGTGTTTTTGAATAAAAATAATTAAGCGTTTGCTTGGGGTGGTGAAGCGCTTTGTTCCACAAACCTATAGTGAAAATAGTCAATTTATTATACACTATATATAGTGTCTTTGCATAAGTCTGGATATTGGAAAGAATCTATCAACTACTACTAGTTCAAGTAGCATCACTAAGTTTTATATTCCAGCTATCGGCACTGATACTGTTAGCAAAATTCATCCTGGTTGCAACCATTAATATATATAGTCTAGCTTGGTAATTGAAGTGAGACGACTAATACCAGGCTAAGTGAAAAATCTCCGTTTCACTCAAGTAAATTTTTGATGATGGAAAGAATCTATCAACTACTACTGGCGTGTCAAGTTTACAATAGTGTATTAGTCTTAGGGGCAGGAAGTTCTGACCACAGACCATCAGGCGATCGCTAAAAATTGACAAGAAGAAAGAAGCGATCGCTAAAAATTGGCAGAGGAAAACAAGTGTTTAAAGTTTTGAGTCTGTCATAGTTTCAAAAATCGGATAAAGATATTTCAATTTAATTCGTGCATCTTGGGTTGTGAAATTCCAAATGACTTTACTAGCTGTGTGATTTCATTCCTATTGCCAAGTATTCAATTCTGATGCCAGTTGCGTCACAGTGGGAATACGTCGAGCCAGACATTGCTGTGATCAAACACTTATTTCAATCTCGGCAACATTCAGCCAACTAACATTACAAGGTGTCTGATAAATTTCCAATCTTTGAGTCAGACGGTGTGCTTCTGGCGCGGGCAAAGCCTTGTACCATGAAGCAATATTATGAGTATTAAGATTATCCCAAAGTAATTTCACTTTTTCAGCTTTAAGATAATTTACCTCTAATAATGGTCGAATTTATTCCGCCTAATTAATACTGGTAAGGCTATCCAGTAACTAGTCGCCAACCGCTAATGAGATCAAAAAATATAAACAAAGCTTGAGTTCTTTCACTAGTGTAGTGATAATCTTCTTTAGCATCTTGAGGTGCTTGCATTTCAATTGGTTCATAAAGATCCCCGGTGAACTAGACAACTGCTTCATCCGTAAAAATTAGAGGCTGCCTTGGACTGTGTTAGCTATTATAAAGCTCTATAAAGACTTCCATCTCTCCCACGAACTTTGCTGAATCTCTCTGTTAATCTTCTGGGAATGGAACCAGTGCAAAGCTTCGGTGTAAAAATGTTGTGTTAGTTCCACAGCAAGTCGATCATTTGTAACTGCCGAATGTTGGTTGCATAAACGAATGCCCGAAATTAGTATAACGAACTATTTATAAGTGGCATGACGACTAAACACTGGACGTAAGTTGGTCAATATTTGCTCTAGACAAAGTATTATGTGCATTTCAAGAGTATTTGCTGGTCAAATTTAAGAATCATTAGCCAGCATTCACCATTCCCTGACATAAGAGCGGGGAATGTTTTTTTTCTACCGAGAACTTTGTATTGTTCAGTGTAGTCAACTAATCTCCCAAATATTCAGGCTGCATGAACATTATGGTTGAAGTTCTATGAAACCTTTTCCTGTTCTATAAGTCAAGCTTTTTTTCCTATACTTAGATATCAACTATACTGAACAGTAATAGTAATAATTAATTTGACTGAGACTAAACTTTCTTACTATTTGAACACATTCTTTTTTCACCCTTCATATTATAGAACCTATTTGGGATCTTTTTTTGCCGTTCAGGCGATCGCCAATCTCTTAA
>LIN_NODE_95_length_71100_cov_16.637497
TTAAGAGATTGGCGATCGCCTGAACGGCAAAAAAAGATCCCAAATAGGTTCTATAGAACTTAGGCTTTACTTTTAGGTTATAGCCAGCAAAGACGATCACTTTTATAAGCGATCGCTTGTGCCATTGATACTTATCTTCTGCAACTTGCTTGATAAAAAAAAGCTTGCAAGCTCTGGGACAAAACTATTCGCAGCCGATAGCTGTTAAAAAGAGCGATCGCTCTTCTAACATCTCCAGAAGGAAAAAAGCGATCGCCCCTCAAAAGCAGTTTGTATCCAACCCAGCGACTAGACTAAGAGAGAAGCACAACCCCCAAAGCTTCCAACAACTGCAGGTGAACAGCTAGGGCTACCTCGGCAATATTGAGAAAATTCTCTAGCCATTCGCTCAAAACATCGATCGCCTCGTCGCGAGTTAATGTGGCCTGTTACGCCTCATACCAATTCTTTATGAAGCTGCGCCTAATATAAGTTAATAATATATAATAAAAAAAATCATAGAGGAATCACTAATACCAATTCTCTATGAAGAAGTTACCCTTAATATTGCTTCTATTAGATAATCCCATTTAGTCAAAGATGCCAACGTTAACTCGTCAGTTTTAAGGTTAATCTCCGAAACTTTTTGCTGTAGTTGTTGAATATTTTGGCAATTAACCCAAATTGTAACTCCTGCTTTTATTGTTACCAAAAACCCTCAATTGGCTTAAGTTCAGGACTATTAGGAGGTTAAAATATTGGTTAGATGAATTCCTTGAAATCTAAGTTTTTATGAAAACTCCCATTCTCAAGCTGAAGAAAATTGATAATGTCATTAAATTCCTTAGATAATTGGTTAATAAATCTCTGAAAACAAAGTTATTACCAAAGATGTTGGGAAATATACTGTGGATACTTGAATATTTTCTATAGGATTTAATAGAACTCTGTTATCCTCAATTAAAATTTTTAGTTTAAGCAATCAATTTATCAAAGAAAAATGGCAAGATGGATGATTAGTATATAAAGCCATGATGGTCACCCAATTTTCTAGTTTTTTTGCTTTATAAGTCAAATATAAATATAGGTGATCAGTCAATTATTTTTATGATTTAATGTCAAGTTAATTACATTCTTTCTTCTATCCAAATAATGCATAAAAAGTCATATAAATATTTAGATGTGGGGACTGATTATCATCAAAAAATATAAGTTACTCCAGCTCAAATTTTGTGGGGTAATAATTGTAGTATTTGGTATAAAGTTAAAACAGGCAAAATTGTTAATAATTGAGATTTTTTGAGTGTGCGTTATTGGCTCACCACTTTTTACATTAATCTCAAAGACTTTAATTTTTCTTGACTCATTATTAGTAGGTCAGGATGTACCCAAAGGCTATAATATAAATATCCAAATAAATTATCAAAAATATACTATCCTCTGTCATTACTCTGATATTCCCCAGCCCTAATTATTTCCGTCCTAATAATTCTCAAGTCCCTGGGATATACATATCAAAATATTTTCCTTAGTTTAGATAAGAGCATCCCTGAGATTGCCAATTACAATTTTAATCTTAATTTTTAAGAATATCTAAAGTTAAAAGCTTAAATCCTTAAAAAATGAAACTATATAGAATTGCTAATTCTAAACAAGATAGGACATTCGGCTATGACTTTAAGACTAGGTGACAAAGTACCTGACTTTACTCAAGATTCCTCCGAAGGACAAATTAGCTTTTACGACTGGGCAGGCGATAGTTGGGTAGTGCTTTTTTCTCACCCTGCTGACTTTACTCCAGTTTGCACAACAGAATTAGGGGCAGTTGCCAGACTAAAACCAGAATTTGACAAGCGTGGAGTCAAAGTCATTGCCCTAAGTGTAGATGACGCAGAATCTCATAAAGGCTGGGTTGGAGACATCAATGAAACTCAAAAAACAACTGTTAATTACCCTATTTTAGCAGATGTAGATAAAAAGGTTTCTGACCTATACGATATGATTCATCCGAACTCTTTAAATAACCTAACAATTCGTAGTGTTTTTATTATCGACTCTGAAAAGAAACTTCGTCTTACTTTTACTTATCCAGCAAGTACAGGTCGTAACTTTAATGAAATTCTCAGGGTAATTGACTCTTTACAACTAACGGATAATCATCAAGTTGCTACTCCTGTAGATTGGAAAGATGGAGATGATTGTGTAATTGTTCCTTCTCTAAAAGACCCCGAAGTATTGAAAGAAAAATTCCCCAAGGGCTACACAGAAGTTAAGCCATATTTGCGAATGACTCCTCAACCTAATAAGTAAATCAATAAATAAATAAATACATTGAATTAAGGATTAATAGTTTGACTAAAATTATCAATTCTTAATTTTTTTTAAGAGGAACATAAGCTAGAAAAACTGATGATTTTATAAATGCTTCCATATTTAAAAATTATAGAGGATTTTTTTTTATTCTGTGAAATTCATCAATACTTACATATAGAGACTAACAAATATGAAAGATTATTAATATTATGTTTCCCACTGGTTTAGAAAGAGGAAATAGAAAACTTAATTTATGTCGTCAGTTATGAGTTTAGTCTGAATTTGATGATACAAATTTAACTTTTATTTATAGTACAGAATTAATTATTTCTATAGGAGTAAAGAAATCTCCCGATGCTTTTTGGATGAAATTAGAAAGATATAATAGTTGATCCCAAAAACAAAAATTTGCTCTTATTTGTCCATATTTTGTCGGAGAATAAATATTACCTTCAGATAACTTAAAAACTCTCTGAGTACAAATGACAGAATATATAAAATAACCACGGGTAAAATTGGTGGGTATCAATTCTGCAATGAATAAAAATATTCAGATAAATTAAGCGGTAAAAGGCTCCCATTAATAAGCGCAACCATTTTTGAGAAGTAATGAGATATTTCCTGGTAACCATTGTACTGCTGGTAATTGTAGAAAGAGACTTTAGGTTTTTTTTGACCCCCCATTTTAATGAACAGTGTCTTTCTTGAATTACCCCATAGAATTGAAACTTTGGGGTTAACTATGGGTTTATGTTGGTTGGTGTATACTGTAGGATCAACGTTAACTACGCCAAACTTGCATAAGTACTACTGCTAGACTATTTTAAATTCAACTGTGAGCTTGAAAACATTCTATTCTATTGATTTTGGCTATGGACATAAGTTGCGATCGCTTACTTTACCCCAAACCTAATTTCTAACTCGAAAAGTTAGGGAATTTAAAGCAAGGAGAAACCTAGGGAGACAATGGTCAATCTTCTTCTATTTTAGCTAGGGTTTTTTGAATACGAGGAGTTGCAAGAAATATTTTCGCATCTTCAATTAAGCGTTTACCCCACAACTGTCCCTCAAGATAGTCAATGTCTGCATATCTGCTATCTAATAGCAGGGCTTCTTCTCCCTTTGCCAGACTTTGTTCTTTATCCCCTTGAGCGTAAAGAGCTACTGCTATTGCTAAAAGTGGTTCTGCTGCTTCACTTTCAATAGAAATAGCTTGACGCCATTTTGCTATGGCATCATCTACTTTTCCCATCTCATATTGAACTAAACCAATATTATTAATTGCGGCCATTGCAGGCCATTCTTTTTTTTCTAGGTCATAAGCTTGTTCGTATTGTGTAATTGCTCTTTTAAATTTACCATGCTTATAATAAGCATTACCCAAATTAAATAAAGCTTCAGAGTTCTCTGGTTTAAATTTTAAACCTTTTCTTAATTCTTCGATAGCATTTTTATAATCAGATTTTTCAAAATAAACTCTACCAAGAATAAAGTGAACATCAGGACTTGGGTTTAGTTCTTGAGCTCTTTTCAGAGCATAAATGCTTTCTTCTAACTTTTCAGCCTTAATATAAAGACCACCTAATAGTTCCCAATTTCGTTGATTATTGGGAGCTAATTCAGTAGCAAGTTCAGCTCTAGATAAAGCTAAATCAAACTGTTGAAATCTTGCTAATTGTAAAGCTTCTTCGGCTAATCCTAAACCCGTCTGCTCTAGTTGGGCAGAGTCTAGTTGTAATACATGAGGAACTAATGCCTGCCCCTGAACAGGTTTAAGAGTAGTACCCCACATACCTAGGGTGATTAATAAACAAACTAATAAATTTTGATGTGGCACGGTAACAAAGTATATATGTATTGTTAATTAAGTTCAGTTAAAAGTATCTTTATATAGTATAACATTTAGTTATCAGTTCTAGTGAAAATTCTTGGCAGTAAATAATTTTAATTTAATCAGTGTCCAAACACTTTTTTTTATATGCTATATAGATTATAATCAAATAGTCCAAAAATTTTAGCTGAGGCTTTAAACCCAATTTTTTGGCGATGCCGATTAGTAATTATCTATGCTTATCTAGGAAGAGTATAAAATTTTAGATAGTGCAGCAGAAGACGAATAGAATATTTAAGTATTTCAAAAGACTTAAAGCAGCAAAGGGTTTTGTATGGGATGGCAAGCCCAATAATCTCGGAGTCGAACATTTTTCCCTTCCACCCTGGCCATATAATTTTTAGTGAGTAGGCGATACTCTCAAGCAATAAAACAAGGTTATACAAAATAAACATCACCGACATACTAAAAGCTATGGCAGCAAGTAATTATTATTATTAACCACAAATATTAAATTTTTTTCTGCTGGGCTTGGTGGAGCGACATGAAATGCGGTAGCGTGATGTCAGCAAAGCGCTTATGACCCACAACAAGATTCCTGGCCTCCAATGATTGACTACTGCCCAAATCCCAACCTTGTGTTTCTTGTGGCCTTAAAAAGTTTGTAACTGATCAATTTTAGTGATTTCAGATATCTCTTGTTGTTTGGGGCATCTAGTAGTTTTATACCTACATCTTTAATAGACATCTCCAAAAATTATCAAGCATTTACTCTAACTATTTTTTGGGGAGCGATCGCCAGCTCCACCAGATAGTCATTTTTTACTGGCTTTATAGCATTACAGATAGTTACTATTAGTTATTTACCATTTTTATCTAGTTTTTTATTGCTTTTTCAAGAGCAAAATTTATGATTTATAATAATATTAATCCTCCTCTTCTTAATTTTACTAATCCACATATTTTTAAAATTACTTTTTCATAATTACTCTCTTTCAATCTCAATCTTTATCGTGCTACTATAAATATTTTTATCAGTATTATTATCTATTCTATAAATATTATTATTCTAGTTTTTTTTATTCTCTTTCTTTACTTATTATGATATTTTATAGATTATTTTTTTTATTTAGCATGTTAATATTTTGACCACCTTAATAGCCATTATTCCCTTGAAATATTTGTTCTATATTCAACTTTTTTTTGTTTTTTTCAATAACTTTATATCACTTTCTGCACCTCTTTCTCCTACTATTAAACCTACTATTTTTTCTGCCTTTTCTATGATTACTATTTGATTTTTAAACCTATCAATTTTTGGCTTTTCTGAATAATACTTTTTCTGTTTATCATCATTTTTTTTGCTTTTCCCTATCCTGCCCTGTAGTATCAAATATCAATTCTATTTCTGTCAAAACCTCTTTTATCCATAAATATTCGTTTTCTTGTCCCGAGAATTCCTCTAGTAAACTAGATGGTAATAATTCCCTCAAAATATCTATCCAAAGCCTGAAAAATATTATTTGCTGTTGATGAGCTAACTCCAAATATTGCTCCTAGTCGCTGAAATATTGCTACATGATGCAAATAATATAAGCTCAACATTATCTCTTTTGTCTTGCTTAAAAACTTTTTTCTTCCTCCTCCTGCCTTGATTAAACTTTTTTCTTAGCTGGTTATCGCCTGTCTTTTTTTTTCAACTTTTTGAGGGTTTTCTATTAATTTTATTAGCTGTTCATCTATAATACCAATAATTCTTTTTGTTTATTTTGGATGGTTATAAATATATTCTGATACATTATTCATTTGGAAACAGAGTATATATAATTTGCCACTAAAATTTTACCTTGATTTTTATTTTGGAAAGATCTAATCTATTTGATGATGGTTGTATAATGAACCTCTGTTAATATTTGGATAGCTCGTCAACCCACGCCATTAAGATAAATATGTAGATATAGTTCTTTTATCTGTGGTGAACAGAGTTGACTCTTAGGGTATTCAACAAATTTATGACCACAAATTCAAAATTTAAAACACTGTCGGCCAAGTATACGGCCATTTCTCCTTGTTTAGGTGGAGTTATATTTTGGATATTTCATGTTTTGAATTTTACAACGTTGATCATTACTTTTGCTCAACGCCAATTTTTTGTTAAAACACTTAAATACCATAGCGACAAACCAAAACAGATATATCAAAGCAAATATATCAAAAAAAGTTCCTGGCCTTGTAGTATCAAGAGGCACATCTAATAAATGAATAATTTGCTTTCATCTCTAGGAAGAAATTAAATTATGATTTCTATTTATCCTATTACACCCATAGGATAATTATCAGAAACAAAATCAATAATTATAATAACTAATATTTTTTATTTATTATATTTTTTATATTTTAAGCTAAAGAAAATTAATATTCTTGCATCCTTCTGATTCAGACAGGAAAGGGAATAAAAAGAGGAGCATAATTATTTTAATTCTATCGCATATCTAATATATTAGATAGAATAGTAATATCAATTTTATTAATCAGTAATTATTAATATTTAGCAAAAAATTAGGGGTCAAGCTTCCTCTTTTAAATCTTACAAGGGTAGTTTTTTTATAAAAATGATAGGTAAGAAAAAAGATACAAGGGAGGAAAGTTAAAAACAGAAGCACAAACTTGGAGAATTAAAACTTCACAAAAGGATAAAACGATAGCTATGACAATTTTTATAGACCTCACAGATAGTTTCTAATACTAGAGAAATAATTTTAACAGATAAAGTTGATCCTTTTTATATCTCAGTTTTTGCCTGGCTTGGCACAAACTTGAATATAAAGAAGATTATGAATATTATATTGCATAATTGCTGTTTTATCTTTTGTTACAAAGTCCTCCTTGTTTTCTAATTCTAGCCATAGTAAGAAAGTAAAAAATATATCCTATGAGAGGCTTTAACCCCTATCTTTCCTACTCCCTAAAACTATCAATAATTGTGCTTCATCAAAATAGGGAATTGCTGTAGTAAAAAAAATCATCATTCTAATATTATGAATCATACATTATCTGCATTACAAGAACTAATAGAAATAGTAGCTAAATTACGTTCTCCAGATGGGGGTTGCCCATGGGATTTAGCTCAAACTCCTGAAACCTTAACTCCTTATATTATTGAAGAGGCTTATGAAGTTGTACATGCTATTAAAAGTGGGCAAAAAAAAGCGATAGTTGATGAATTGGGAGATTTATTATTACAGGTATTTTTACAAGCACAAATAGCTAGTGAAGCTAATGATTTTACTTTAGCTGAAGTTGCTGAAAACATTAATCAAAAAATGATTAGAAGACATCCTCATGTATTTGGAGATGTGAAAGTAAATAGCACAGAAGAAGTTAAGCAAAACTGGGAAAAAATTAAGGCTGCAGAAATGCAAGAAACTAATGATTTCCTAAGTAAAAAGTTAAGCAGATATACTCGACAGTTACCTCCACTTTTAGCCGCAATGAAGATTTCTAAAAAAGCGGCTGCTGTTGGTTTGGAGTGGGAAAATATTGATGGAGTTTGGCAGAAGTTTCACGAAGAGTTAGGGGAGTTTGAAGAAGCTTTAAAGTCAGAAGATAAGGAACATCAAGAAGCAGAAATGGGTGATATTTTATTTGTTTTGGTACAGTTGGCACGGTGGTATGATTTAAACCTAGAACAGGCATTACAAGGAACGAATTACCGGTTTTTGAAACGGTTAGCAAAGCTTGAGGCTATCTGTGATCGTCCTATTTCGGAGTATAGTCTGGCGGAGTTTGAACAAATGTGGCAAAAGGCTAAATCACAATTGAAAATGGAAAAGGAAAAGGAAAATATATAGCAAACAAATATTAAACGTAAGGTATACCCAACTTCTAATTAACAAAGTCATAATTCAGATATGGGAGCTGTCGAATTGGATATTTATAGAATTGTTTTTGTTACAGGAATTAGAGTAACTCTCAAAAAATATTTTGCCTTATTGTTTTGATCAAAATATGTGCCATTATACTAATTTTAGTAGAGATATAGCCATGGCACTTTGTGACGGTAGAAGTTTAGTATCCAAACCCTTATAACTAATTATCTGAAGGTAATATTAATAACTAAAACTTAATTAATAATTTTGATTATTATTTTGTACTAACCTAATAAACTCACCCATAACCTTTACATATTTCTGACCTGCTATTTCTAATAAATTAAGATGACCAGCACCATCAACCCATAAAGAAAGCTTGGGTTGATTAGCTATAGCAAAAAGTTGCTGTCCGTGAGAAAAAGGAATTACTTGGTCAGCATTTCCATGCATTACCAACACCGGACAATTAATACTTTTAATCTTGTCAATATTGGGAAATCTGTCAAAGGGATAAATAGGGATACGAGTCACTACCCGAAAGGCGGTTGTAAATGAACTTTCTATTACCAAACCAGCTACAGGTTGACGGGATGCCAAATCTATAGAAGGCCCCCCACCCACTGAACGTCCATAAACAATAATTTTATTGGCAGGTATCCCTAATTTTTTGGTTAAATATTCATAAGCAGCATTAATATCCTGATAAGCTCCATCGACTGAAGGTTTTCCCTGACTTGTACCATAACCCTGATAATCATAAGAAAATATACTAAAGCCAATATCGCGCAAATCTCTTAATCTGGGTAAAATTTCCCCCAAGTCTTCGGCATTGCCATGACTGTAGAGAATTGTATATTCTGCTTTAGGTAATGGTAAATAAATTCCTGTAATTTGGGTTCTATCTCTAGACTGAAGCTTGACAAAATCCTGGTTTTTTTGGTAACTAGATGGGCGAGGTAAAAAAATTAACCGATCTGAGAAAAAGAAAGCCCACAAACCAATCAGGATATAAATAATTAAGATAGATAGAATTAACCTAAGAATGGAGAATTTTCCTATTAGTAGTCTTATAATATCATTCTTGTCCATAAAAATATAGATGTTTACCTTATATTATTCTTTATGGAATAATTTTTAATCCAAGTCCAGTCTTGATCTGACTGGCATAATTCATATTATTGTAGTGAGTAGTGAGGAATATAAATGACACTAGAATTTCCAGATGACCTTAAATATTCTGACTCCCATGAATATGTGAGGATGGATGGGGAAATTGCCACTGTTGGTATTAGTGCCTATGCTATCGACCAGTTGGGGGATATTGTATTTATCGAGCTTCCAGAAGTGGGAGACAGTATAGAAAAAGAAGAACCATTTGGCACTATTGAATCTGTGAAAGCAGTGGAAGATCTTAAAGCTCCTGTCACTGGTACAGTAATAGAGCGTAATGAAGATATATTAGATGAGCATGAGAAATTATCAGAAGACCCATACATAGAAGGTTGGTTATTGAAAGTGCGTGTTAAAGACCCTGATGAATTAAATGGAGATGATATTTACTCTGCTGATGATTATCGTAAACTTGTAGAAGGAGAGTAATTAACAAGAAGACCTATACATATAAGGTTGGTTATTGAAAGTGTGTGTTAAAGACCCTAATGAATTAGATGGAGATGATGTTTTCTCTGCTGACAAGTATCGTGAAATGGTACAAGGAGAAGTTCAGTAAGGTAATTAACAGTATTAAAATAAAATGTAGTGTAGTGCCCGGTCGGGAATTATTAATACCTGGTCGGGTGTAATTTTTTTGGGAGACCATATCAGCTTTTATGCATTTAATATCAAATCCAACCCATGAAAAGCTATTTAGTCCAAATCCTTCCAGCTCTTTTTCTTGATGTCAGAAAGCATAAATGCCTTACCCTTTTAACAAATTTCATAAGTAAACCGGATTTAGCATAAAACACGTAGAATATTGTATGGCCAATTAAGAAAACAATCCTTATTACTTCTAACTTAGAAAATCTGACTTCCTAAAAAACATTTTGAATAGGTCTTAGCTTGCAAGCTTTCTACTCTTTCTCTGATTCTTTATTCTGAGATTCTGAATTTGTTTGCTCCGTATTCCTTGCATTAAGTTATGAATTTTTGTTACAACTTAATGATATATTGATTTTAAGGAATATAAATAAAAATGGTAGCAACATATAAATCTAATATACAGTCAAGTTATCAAATACAACTGGCCAACCAAAACCAAGGTCAGAGGCCAATAGACTTTTCCCAACGACATATTGGTCTTACCTCATCAGAAATCCAACAAATGCTGGAAGTATTAGGTATTTCCTCCCTAGAAGACTTAATTGACAAAACAGTTCCCGAAAAAATTCGATTCCAGAAACCACTCAATTTGCCCAAGTCTCTGAGTGAAAATGCGGCACTTGCTCAAATTAAAGAAATAATCTCTAAAAATCAGATATTTCGTTCCTTTATTGGAATGGGTTATTATGACTGCATTACCCCACCAGTTATCCTTCGCAATATACTAGAAAACCCTGGTTGGTACACAGCTTATACTCCCTATCAAGCAGAAATAGCTCAAGGCCGGATGGAGGCGTTGCTGAATTTTCAAACCATGATTACAGACTTAACAGGTTTAGAAATAGCTAATGCTTCACTACTTGATGAAGCTACAGCAGCAGCGGAAGCGATGAGCATGACTTATGGTTTATGTAAAACTAAAGCCGAAGTTTTCTTTGTTGACTCTGCCTGCCATCCTCAGAATATTGAAGTTGTCAAAACTAGGGCACAACCATTGGGAATAGAAGTAATAGTCGGGGACTTCCGAACCTTCACTTTTGACAAACCAATTTTTGGTGCACTCCTGCAATATCCCGCCACTAATGGAGCAATTTATGACTATCGCGAATTTGTGGAAAAAGTTCACAAGGTAGGAGGTTTAGTAACTGTTGCTGCTGAATTACTAAGTTTAACCTTACTCACACCCCCTGGAGAATTTGGTGCTGATATTGCTGTAGGTAATACTCAACGTTTTGGCGTGTCTCTTGGATACGGAGGCCCCCATGCTGCTTACTTTGCTACTAAAGAAGCTTATAAACGACAAACTCCTGGACGTATTGTTGGGGTTTCTCAAGATGCTAATGGTAACCCAGCCTTACGTTTAGCACTACAAACCAGGGAACAGCATATTCGCCGGGAAAAGGCAACTAGCAATATTTGTACTGCTCAAGTTTTATTGGCAGTAATAGCAGGTATGTACGCAGTCTATCACGGTCCGGGTGGTTTAAAACAAATTGCAGAAAATATCCATAATTTGACTTTTAAGTTGGCAACAGGTTTAAAACAGCTTGGTTATCAAATTGGTGCAGAGTTATTTTTTGATACTATTGAGATCAAATTGGGTGCTGACTCTCCTGTGAAAAGTGCAAAAGAAATTATTGATGCGGCTGAAAATTTAGGTATTAATCTCCGAACTTTTGATGAACAAACGGTTGGTATTTCTCTAGATGAAACTACCACTGAAGTAGATGTACAAAATCTGTGGCAAATTTTTGCTAGTGGAGAAAAGTTCCCAAACATCGAAAATGAAAATATTTCTACCCTTTCTCAAAGTTATTATGCTCGCACTAGCAATTATCTAACTCACCCAGTATTTAAAAGTTATCATTCTGAAACCAATCTTTTGCGTTATATTCATCGTTTGCAGTCTAAAGATTTATCTTTGACAACATCAATGATACCTTTGGGTTCCTGTACAATGAAACTTAATGCTACAGCAGAAATGATACCTGTAACTTGGCCTGAATTTGCCAATATTCACCCTTTTTCTCCCATTTCTCAAACTCAGGGTTATCAAATAATATTTCAGCAATTAGAAGAATGGTTGGCAGAAATCACAGGTTTTGCAGAAATTTCTCTACAACCAAACGCAGGTTCACAAGGAGAATATACGGGTTTATTAGTAATTCGCGAATATCATGCTCACCGTGGGGAAGCACATCGTGATATTTGTTTGATCCCTGAATCTGCCCACGGTACAAACCCTGCTTCTGCAGTAATGAGTGGGTTAAAGGTTGTGGTTGTTAAATGTGATGCCCAAGGCAATATAGATATTGCAGATTTACAGACAAAGGCAGAAAAGCATAAAGATAATTTAGCTGCAATAATGATTACATACCCCTCTACTCACGGTGTCTTTGAGGAAGAAATTCTTGATATTTGTGAAATTATCCATGCTCATGGTGGGCAAGTTTATATGGATGGGGCAAATATGAATGCTCAAGTAGGATTATGTCGTCCCGCGGAAATAGGTGCTGATGTTTGTCATTTGAATTTACATAAAACCTTTTGTATTCCTCATGGTGGCGGAGGTCCAGGAATGGGTCCGATAGGGGTTAAGTCTCACTTGGCACCGTTTTTACCAGGGCATTCTGTTATTAATTTGGGAGGGGAAAATTCTAGTGGAGCTGTATCTGCTGCACCCTGGGGTAGCGCTAGTATTCTGCCTATTTCTTGGATGTATATTGCGATGATGGGGACGGATGGTTTGACTGAAGCAACTAAGATAGCGATTTTGAATGCTAATTATATTGCCCAACGTTTGGGAAGTTATTATTCAGTTTTGTACAAGGGTAAGTATGGGTTTATTGCTCACGAGTGCATTTTGGATTTGCGTCCTTTGAAAAAGTTGGCTGGTATTGAGGTGGAGGATATTGCTAAACGTTTGATGGACTATGGTTTTCATGCGCCGACTGTCTCTTGGCCTGTGGCGGGTACAATTATGGTGGAACCGACAGAGAGTGAGTCTAAGGATGAGTTAGACCGTTTTTGTGACGCGATGATTTCTATTCGTCAGGAAATAGAGGAGATCGAAACTGGTAAGGCAGATAAAAATGATAATTTGTTGAAAAATGCGCCTCATACTGCTGAGAGTTTGATGGTGGATGAGTGGAAGCATGGTTATTCTCGACAACGTGCTGCTTATCCTGCGCCTTGGACGCGAGAGCATAAATTTTGGCCTGCTGTAGGACGGGTTGATAATGCTTTTGGGGATCGCAATTTTGTTTGTTCTTGTTTGCCGATAGAGGCTTACAGTTAATAGTTTTGTAGGACAGGTATATTGCCTGTTTCTCGACAGAAACTGGGTTTATATGTAGACCTGGTTTCTTGTTATAACAAAATTTGTAGAGTCTGTTAAACCGCTAAAAGTGAAAATTGTTAGGGAATTAAGCAATTCAAAACTGTAAATTTTTTTTGATTAAAATTCACTATTTGAGCTAATTATACATACGAGAGAATATCCACTTTTAACATTAGAATATTTACTAGCATTTTTGCTTTTATATTAAATACGTCAATCCTACAGCAAATAATCAGTTTAGCTCTGGCAATTAGTGAATAACCATGGAAAAAAATAGGGATACTTTCTAGAATTAAACTAGGATAATCATTGAAATTTTTATCATGAGTAAAAGAGATATTTTCAGAGATTATCTGAAATAAAAATATTCAAGTTTAAGAGGTAACTCTTACCTCTCTCAAAACAGTAGAAACTATCTACCAACTACGGCAAATTTATCAGTTAGATGCTTCCAGAAAATTTTCTCAAAAAACTGTAATTTTTGTTTAATTAAAATTCACTATTTGAGCTGAAATATTCCAGTAGGCTGCATAAGCAGAGCAAACTCATCTAAAATTTTATTGACAAATCAATATTTTGATTATCTGCTTGCAATACAAGCTTTTCAAGGAATTATAAATATCACATAACTTTAATATTATCGGTTTTTCTGGCTTAATAATTGAAATATATTTTCCTCACTAAATTAATCTCAAAACCTTTCAGAGCAATAGGATAAAAAAAGATACTATTGGTCAATAATTGTTAAAATGAGCTGATTCTGGGTGCGTAAGACGGCTAAAAGTCAGAATGTGAAATCAATTCAGGAGTCTGTCGTAACGCACCGCCCTCTTCCATGATGTTCTACAACTACTAATATTGTTCTTCTTCTCTATGGTATTTGATATTTTCGGCGATCAGAAATTCTACTGGTCATTCGGTGACTATTCGCAGGTTGATGTCAAATATAATTTGATTTTTATTTAGCACCACATTGGCTTTTTTGATTAAAAATTTAGCTGATAAATAATCATCTGATTCTGTTTCTAGTGAAAACTGAGATTTATAGAACCCCTGAGTGTATCTCTGAGCGCATCAATTACCCAAGAGATGGTAATTCGATTTCCGGTGAAGTCTTTGAATCCTCGCGGTTCACGGAAGGTATGTACTTGGTAAAATTCAAAAAACACTTTTGGAAGAATCCATCAGTTGTCTGTACAATTTTCGGACCGGAGTGGGAGACGCTTAACCTCTCTGTGGCTATTGTTGATTTGTCACCGTATTACTGCGTCTACACCACGTCATTACCAAACCATCGTCAAAGTTCTGGCTTCACATTTATAGCTTTTGGTGATATATAATTAAAGGTATTGTGAGATTGAATTGTTATAGAACCCCTGAGTGTATCTCTAAAAAATTAGGCGATATAGCTACCACCACCATCCTCTGCCAACGCTAACCTCTTAAGCATCAGTCGAATAAAACAAAGATTAATCTTAGTAGTAGCATTTTCCAGGGTTCGCATCAATTTTTTTTTACCAAGCTTTTACACCTCTCCATCCAGGAATTGGTTCTTTCAATGACCCACCTGGCTTTGACAGGAACAAATCCCGTTTTTCCTTACTGTTTTTTCTCCACCTTTGATGGTTTTGGTGAAAGTTTCAACCGAATCTTGGTAATAATTCCTGGATAAATTTTCTCTAACTCTTGTGTTATTTTTTCGGGATGGTATCCATTATCAAGTAAAATAGTAACTTTAGGAATTTTAGCAGGTTTTGACTTAAAGTAGTCAATATTCTCTAAAAACATTTCAATTAATCCATCATCATCAGAAACTGATGCTTTTGTGCAATGAGCAAAAAAAGGAACGCCTAGACTATCTACTGCTAAGTGTCTCTTAATTCCATTAGTAGCTTTGTAGAAACAGAATCCCTTGGATTTGACACTAGCATTACAAGTATTTTTACTGCCTGTGAATCAATGATTATTAAAGTTGTCCATTTTGCTTTTTTTTAACTTGTTGACGTACTTGAGAGTGCAATATATCTTTAACTTGCTCAATTACCCCTGAAGTTCGCCACTTTTTATAAAGCCAAAATACTATCGAGCAAGGAGGTAAATCTTTATTATATCAGACCAATTACAACCATTCTTCAGTTGATAGAGTAAACCGTCCAATATTTGTCTTTTACTCCATTTCATGGGACAAGTTTTCTTTTTTTTTTGGCAACAATGGTTCAATCATAACCCATGCTTCATCTGTTAAACTACTTGAATATGGCATTTATCCATCTCTTGGTTAAATCATTGGCGATCGCTACTTAATCATAATTTAGGACCTAAAAGATACACTCAGAAGTTCTATATAGGGTGCCTGCGTAAGTCCTGAAATAAACTCCAGATTACACAATAATTTCTGATTTTTATCAAGATAATTGAGTTGTGCAACCCCCCATCTTAAAGTAAAATATTCTTCAAGGGTTACTCAGAATCCCCATTATAAAAAACAACTTCTTACTTCTAAGTTCTAAATTGATTAAAGCCCTGCCAAAAAATTTCTCAATAACGACTTTCCAGAATTAGTTAAAATACTTTCAGGATGAAATTGTACCCCCTGAATATGAGGATAATTTTTATGTCTAACACCCATAATAGTTCCATCCTCAACCCATCCAGTAATTTCTAAGACTTCAGGGCAACTTTCCCGATCAATAACTAAACTATGATATCTAGTTGCAATTATTGGATTATCTAATCCTTGAAAAATTCCTACTTGATTATGATAAACCTCTGAAGTTTTACCGTGCATTAATTCTGCAGCAGGAGTAATTTTTCCTCCAAATACTTGACCAATACTTTGATGGCCGAGACACACTCCTAATATAGGCAAAGTAGCACCTAATTCTTGAATTAATGCTTGGGAAATTCCCGCATCTTCTGGACGACCAGGACCAGGAGAAATAACAACTCCATCCGGTTTTAACTCCCTAATTTCCGCCACAGAAATTTTATCATTCCGGTAAACTTTAACATGAGCAGCAACAGTTAATTCCTTACCAAACTCACCCAGATATTGTACTAAATTATAGGTAAAACTATCGTAGTTATCTATAACTATAATCAAAGCATTTTACTCCTTCATTTAAAAAATAAGAAACTATTTATTTCCATGACAAACTAAAACTTATTACACTAAATATTCGGCTATTAGCCGTCAGGTATCAGCAAGAATGCTGTGCCATACTTTTAAAAAGTTTAGATAAATATAGACTTAAACGATTTTTGTAATTAGATTTAATCCTGACTTAATTGATAGAGCATTCTTAAGAAATATCATCAAAAGCAGCAACTGTTTCCCTAAAGAAAATAAAAAAAACCAGTTCCGGCCTAAGAGACTAGCTAATAGCTGACAGCTAAATATTGACATTTTATATATATTAAGTATTATTCACTAGCCATAAGAAAGATATTTTGACAACATCAATTACTCCCAATACTCAATTACCTCATTTTTTTCCATAGTAGGTATTCCAAGAAACATGATATTATATTTATTTATTTATTATTTATTTATTTATTTCTATATGAAATTATTTTCAAAGTAATGTTTATTATTAAAATCATATATTGTCAAATAAAGAATGGCAAACAACTTAATTTATAGCTGTCAATAGCAGAAATAAGCATCTCTAATAAAGGTGGTAAAATCAGGTAACTTGCGACAAGTAATGCTACTATTGCCGAAACTAAAACTGCAGCAGCAGCACAATCTTTAGCAATTTTAGCTAATTTATGGTAATGCTGTTTAACCGTTAAATCCACAGCAGATTCAATAGCAGTATTCAACAATTCCATAGCCATTACCAATCCAATTGTTAACACAATAACAACAGTTTCTATTAGTTGTAATTTTAATAAAATACTCAAACTAATAGCGACAATACCGATAAAAGTATGAATCCGAAAATTACGTTGAGTCTGAAAAGCATAAGACAAGCCTGACCAGGCATATTTGAAGCTAGTCAAAATATTATTTGCTACTTGCCAAGATAATTCTCTGTTAAATTTCACTGTCTTTTTAGAAAGATTTAATTTGGCAGTAACAGAATTTTTTGGTTGGCCTATAAAAGGGGCTTTATAGTAAAATATTGATAACTCATTAATTTTCATAAGGTATTCACCTCAGTTTAATTTTGTATACAATAGTCAAATAATATGAGATTTTCTCGATTAACAGTTTATCCAAAAAGTCAAAAAGTTACTTTAAGTTAAGTAAATTATCTAGAGTTATCTGTTATCCAATAGACCTCTCCAACAGCATTAAGCAAAAATAACTGTTGTTTGACCATTTTTTGCCAACTTTCTTGATCAAGGTGATCCCATCCGAGCAGATGTAGAAAGCCATGGGCAGCTAGCCAGGTTAATTCTGTTATTAATGGATGCCCTTGTTGTTTTGCTTGCTGAAATGCTGTCTCAACAGAAATTACAATATCACCCAGATAAAGTTGTAAATCAGAATCTACTACTTCTGGTTGAGGAATATCTACTTCAAGGTTAGCAAAGGCTAAAACATCTGTTGGTTGATTCTGGTAACGATATTTATTGTTCAGAATTTGAATTTCAGAATCATCAGTTAGACGTAGACTAAGTTCGTAGTTTTGAGCAGGTGGAATATTTGGTTGTAGGATTTCGAGCCATTTCTGAAACCAATACTCCCAACGATAGAAAAATATGGGACATTTTTGGTCCCTATCTTCTTGAAGTTTTAACTTTTTTACCTCTGAAGAAGATGACCAAAAATAATCCTGAATGTTTACTTTTAGATACAACCGTAAAATTCTCCTTTCCGCTTAAAACTGGAATTTTAATTATCGCGTCAGGTAAGCAATACCAACCAAAAGACCTATCAGTGCAATGGTTGTCAGGGTAAAATGCCTGAGAGATTTGCCACCTTTTCTCACCATATTTCTCATGGCTAGTTTGACATAACTAGGTTGTGGTTGTGGTTCCGCGGTGGAAGTATTTTTTTCTGTTTGTTCAGAATCTTGATTTGATGAAGATAAATTACTCATAAAAATCAATTAGTGAAAGTTTTTTTATAGTTGTTATTTCTCAAAAATTGAGTTTGAATTTGATCACAGAACTTTTCAGATAAATTAATATCTCAGGCCAAAATCAGAATATTGTCAGGATGTTCCTGGGAACGTCCCTTATCTGGTCTACCCATGAAAAAAACTGCTTTAAGAAATTAATACTACCATAAATATCATATTAGTATTAAGTTTTGTATAGTTTACCAAACCTTTCACAATTTTGGTTAAATATGGTAAAAATATAAAAAGTCCATGTATGATGTAATTTACATAGATCATAAAAATCAAATCCTACTGTATCTATAAAAAATTTATTAACTGCTTCAGTATGCAATAGTTAAATCTTTCTTATTATATGAGTAACTTAAAATTTTACATAATCTAATAAAAGTTTAATAAAATTGTTAATATATATGGTTAAGTCAAAAAAAGTTAACTATATAGATGTGAATTGGGTAATAGCCAGGAAGTTTATGTAGAAAATCATAGAATTCAAACTGTGGAGACTCTTCTTGCTAGTAGTACCCTTGGCCAATACCAATAGGTAAATGCAGGGTTTCCAAATAGAAGTGATATGGAATATTAGCCTTGATTAAAATTTTGAGTTACAGTGGCTTTTATAATTATTAGAGCACAAAGCTGGATATTCAATAGTTAGGTTAGTTCTTATAACGAGTGGGTTGTGGCTATGTTCTTCATGTATCTGAAAAACTCTCTTTAGCAATTAGTTATTTTAGGTAGAGAACCAATAGGGGAAAAAGGTTAAAAAATATTCCCTATCTCTCCCTCCTTAGAAGGGTAAGTTTTTTATCTTTGATGTCACAGTTGCTCAAAAACCTTGAGAAGATAAAGGCTAGAATAAATTATCAGATATTTATTGTATAATAAATTACATTTTCTTAGATATTTTATACTAAATAAAACTGATTACTTAACTCTTGCTTAAAAACTTACCCCTGTAATATCTCACCCTTTACCCCTCTATATTTATTCTAAAATTGACATTTTTGGAGATGTCTAATATTTATAAAGATAGGACGACTCACTTAGGTACGGACATTGATAAATTGACTCAGCGGAGTATTGGGACATGAAAAACTCATTCAGATATTACTTTTAACTTGTGACTTATAACTTTTGACTTGTACACGGCGCTATAATTTTAATGATCAAAAATAATCAGGAAAATAGACTATGAAAATTGATATTGATATAATGACTCGCTATTTACACAGAATGCGTAATCAACCAGGATGGGATTTTCTCAATGAGGTTGCTACATCTTTAAATATGGATAGAGCTACATCTAGGCGCTACACAAAAACAGCAGAAGAATGGGAATTAATTGAGCGTCAACAGTTAGAAAATCAACCAACTCAAATTCAAGCAAGTCATAAATTAATGAAATTAGAGCCTGGAGAAGTTAGAAAAATTGTACAGGCAAATTGTCAGGAATTTCAGTTTTAAAGGTTGATATTTTACTGATAAAAATGGGCTCATATTGAGAAGATATTTAATCTGATAATTGCAGAACAGAAGCAACAGATATTTATTATACTAAATGTCAAAAAAATTGCTCTATATTCTGGGAATATGGAAAAGCGGGAAGTAGAGTAATCATACTAAATCCTGTTTATAAATTATCTTTTTGTGGAGGTAATGAGATAAAGGTATGGTTAGAGAGAATGTGAAAAAAGAATGTGTATTTAGGGAGTGGATTTGCATCACAGCTAAATGTTTATACCATATTCTGTGAGATATTTATCATAAAAAACTTCCCTATTTCTTAATCATTATTTATTAAGAATACTACAAATCAATTTACCTGCACCATTTGATGAAAATTTGACAATATTACCATTCTTTTCAATTTTCTGTTGAGTCCGACAATTATAAATTTCTAATGGCTTTCTTACACCATTAATACTAACTTCTGCTCGATATTCCCAATAGTTTTTAGCGCTACGTTTAATATTGAGAATACAAATTTTGTTGCCCTTGTCATTACGGCAAAAAGATGCTGCTACCGGTCGCGCAAAAGCAAAAAACAATATGAATAAAAAGATTGACAAAATAATGTATTTTCTCATTCCTAAATTATGTTTGTAATATAAAATCCACTTGCAAATAGAGTGTTATAAAAAACCATATTTATCCGACGTAAATGTTTTACTAAAAGTAAAAAAATAATGCTATATCTTATGCTTATGTGAAACTTCAACTATTGAGTAATTAATACAAGGTAGAATAACTTTTCTGATCATTAGTTCCCCAGGAGCATATAAATGATTCACATTTTTTATAGATGTTGTATGCAACGTCTATAACTTAATTGATGATCAGGCATTTGATACTTTCCCCTTATACTTTATTTATACTGATATAACCACATTTGACATAAGATATCAAAATATCAGAAGGGGGTAACTATACCCCCTAATATTAATTAATTCTAACCCAAGATAAAGTTCTTAGCGGCCAAGTCTGAATTACCTTCTAATGTAGCAAATTGACCGCCACTTCCGAAACCAGGAGCCGTACCATCAGTATTATAGTACAAATTACCGCTTTGACTACTGTAAACAATCAATCCTTCTGATGTAGCAGCATCACTATTACTAGAAACAACAGCAAAATTCTTCTGTATATCTTCTGTTGTCTCAAATTTGGTAAAACTCATAGCTCCAAGTTCGATTAAATCTTTTGATGCATTAAAGTCAGTTATTGAATCAATACCTAAAATTTCAGGATCAAATATCTCATCAGTATCAAAGACAAATATATCGGAACCTTCTCCACCTATTAGGATATCATTTCCTTCTTCCCCATTAAGAACATCCGATCCTTCTCCACCTCTTAGAGTATCCTCATCTTTTCCACCACGAAAAGAATCATTTCCTGCACCACCATTAAGGGAATCTATACCTCGAAAACCGTATAACAAATCGTTTCCAAAATTACCATTAAGGGTATCATCTCCTTCCAGTCCGTAGATATTGTCACCATTATTGTCTCCATTAATGAGATTATTTCCTGTCGTACCAATTTTATTTTCTGCCAAGAGATTTCCATCCCGGAGCTGAAGTATCTCCCGGATCCCTTCTTTATTTTGAACAAATAAAACTGGTTCGCCTCGTTGATGACCAGGGACATCAGCAAAAGTACCAGATAAATTTTTAATATCACTTTCAGGAGTAAATTCAGCATCTAGACGAATTGGCGGAGCAGACTTTCCTTCTTTAGCCTCATCATTCATTTCCATCTCTGAGTCCCCTGCCTGACTCATTTCCATGTCATCCATGGTTTTCATGTCATCATCACTATGTTTACCCTCACCATGTTTACCATCATCTCCTCCATGTCCGTGGTGCCCTCCTCCAGTGTAAGTCCAAACCTTCACCTGCTCTTCACTCTCTGCTAACTGTTCTTTGTCAACAGCCAATGTAGTAATGTTAGCAGAATTAGTTTGAACAGTAGTATTAAAAGCTTCCTTAGACAAATCAAAATCAGAAGTAGGAACAATATCATCTTCAGGTTCAGGTCGCTGCAGTAGATAACCAGAGGTAATCTCAATCTCCCCTGTATAATTTTCATAGGGACTAACAGCATCTATTACTACTACATCACTCCCATCAATATTTTCATCTAGCTTGATCTTTTTCTCAATATCAATACCATTTAAAATCGTTAATTTGCCCTTATTGGTGATATAGATATCATCAAAGTTATCTCCATTAGCATCTCCCACTGCTATATTGAGATTATTCTCTAAATCATCTTCATTAGAGGTTAATCCATCCACAAGTATACGGGTAAGCAGCTGAAAATCGCCACCATCGTAAATCTCAATAGAGACCCCGTCTTCTGTAACGATACCAGTAACTATGTCAGCAAAGTTATTCCCATTAATATCACCAGTAGCAACAGATCCTTTTTCTCCCTCAATATTATTTACTCCTTGAAAAGGATTAAATTGAGTAATTTGTAAGCTAGTATTATCACCATCAACATCTGTTATACCTTGTTCTTGGAGATTAAATAATGACCTACCATCAAATACTCGAATTGTATGATCTCCTTCAATCTCCATAGCAACAACATCAGTAACATTATCCGTAACATTATTGCCGTTAAATGGTAGCAAGGAATTAACATCATCAATATTAATATCTACCCCACCTGTGAAATTTGAACCAAAAGGTCTCAAATTAAGGCTTGGTCCTGTTATACCACTACCCCGGAGTAGTTCTATACTTGTACCATCAGCATCTCCTTCTTCATTGCTCAAACCCAACCAAGTATCATTTGTATTCAAAATCACCCGCACAACTGCCATCATACCTGCATCTTCATGGAACAGAATATGACAATGGTTAACAAAGCTACCGTCATAGTCTTTGAACTGCATATAAATTCTGACCAAGGAAGCATCACCATCAGTTTCTGCTACACCGTATGGGTTCGTGTCTGTAACTGTACCATCCTGATAAGTGGGAGGTAGAGCAATGGTATCCCCTTCTATATAAGGTAGATAGGTATTATTTAAATCTGCTAGTCGCTTACCGTTAATATCTAAAACTGTAAAAGGATTTTGGTGAATGTGGAATGGATGCCATTCTAAGAGGGGAAGATCTGGAGTAAAACTTTCTTCTTTTAACCCAGAGATGTTAAAAACATTCCATATTTCCGCTGTACCTAACATAGGCATTGTCAGTGGAGTCTCATTTCCTCCTGCAAAATACCCGCCATTAATTCTATAAGTTCCCTCAAATGTCTTTACTTCTAGGTCATCTGGAGCATTGCCTTCAGCGATCGCGCCACCAATATTTGCACTCCAGATATATGTGCGTTCCCGTTGTACACCAATACCATTCTCAGCTGAATCTACTCTTTCTATCAGTGCTTCAACTCTTGTTGCTAGGCTATCATAGGCTTCTGGAATAGGACTAGCCTCATTTTCTAGACCCGTTACATCAAAGGTCATCAAAACCTGGGGTCCCCAAGTATAGTGACCATCATCAAATCCTTGAGATTTCTGGCCTTCTTTTAATTTATTGGTCATTGTCTGGATCAACTCTGGGCTATCTTCACCAACAATTTCTGGGGTACCATTAGAGAGTAAATAATACTTACCTGGTTCTTCAAAAGAATGATCTATAGTTATCCGTTGCCCTGGTTGAAAGATTGGTGAATCCTCCATAGTTCTGCGGATTTTTTCTGTCGCCCGACCTGGAAAAGAATCACCATCAAGACCTACATAAGTCATTTCCTGGAGGGTAAGAATTACATTACCATCATCATCAATCCCTTCTTTGTATAACTGAAGTATATGGTGAGAATTAACATCTGCATTCAAGAGTGAAAATGTTTGTAACTCACCAGTCTTTAATTCAAGTGTGGGATTGTATTGGCCATTAATAGTGTGAATAACGTTTTCTGCTGGTGCCTCTAAAACACCACCGCCATATTCAAATAGATTGGGATTATTTGTACCATCTTCGTTTCTACCCAGAGGTCGTTCGGGGTCATAGAGATCTGGTAATGCATTGTAACCTATAAATGGAGCATCCGATAGCTCATAAATGGGGTCACCATTATCCGTAAATCCCTGGATTTCTATAGGTGTACCTGCAGGTAATGAAATATTAGGGTTTTGGTTGAGTGGGTCGTCTGGTGAACCTTTTCGATCTACTTGCTGAAGGCCAAAAGTATTAAGGGTCATCAAATAGAAGTTTTCTGAGCTTGGGTCCCATTTATTTAGGTCTGGTTCATCGAATCTAGGGTTAACTTGCATTACTCCGACTAACCCCGCTGCTAGTTGGGTATTAGTCTGTCCATGAAAGTGAGGGTGATACCAGCTCATACCCAAAGTTTGGTCTGTGGGAACCTGAATATCATATTCAAAGGTTTCTCCAGAATCTATTAAATGTAGCACATTATCAGCACGACCCCTAGGAGATGTATGGAAACCGTGGGTATGTATGTTAGAGAATACATTAGCTGCGTGATTTCCTGCTTCTTCTATTTTAGTTAAATTATTTGTCAGAGTAAGTTTTACTTTGTCCCCTGGTTCAGTAATGAACAATGGTCCAGGAATTCTAGGGTCCAAAGCTGTACCATCAGGACCCTTACCCTGATAGACTCTAAGTGCTTCATAAGGAGTATAGCTAGGTTCTCCATCAATAGGACTGGGTAACCACGGTACTCTACCATCTCCTGACCTAAGAATTCCCAGCCCTGGTACCTCTAATTGGTCTACCTCTTCCATTGAGATTTGTGCTTCTAATACCTCATTTGGGCCCCAGCTCGAAAAGTAATCTCCGGTGCTTGCTTCTGGGTTATTTTGCCACTCTTCAATTGGATTATAAAAGGGAACTACTTTATCTGGGTGAGGCAATACATCAAGATAATTATCTGGATTAAAGCCTTTACTCCATGATTCAAAGTTTTCTTGACCAATAGTCTTAGCGTCTCGTAGTGCAATGTCAGCCATAATTATTAATTTTTACTCCGTTAAACTAAGTACAATGATTAATATGGATATTTTTACTGTCCTAAAAGCCTAAGGATTTCAACAAGAGTCAAAGTTCAAGCGCAGATTAACGTTTTGCTTTCTGGCGCAAAGCTCTCCTCAAATAGATTACCCGCACCTTTAGTCACCCTCTTGGAAGGGGGTCGAGGTTAGCTACGCCTGCCTCTGCTTCTGTTTGTCTTATACTGCCTGTCTGGGACTAATAAATCTATTTGCTAGTCCTAAAGATGTCAGGGTATTGGTTGATACAACCCTTGAATTATCATAAAATATTGGGCTACCGACTTAAGCTAATCGATTTGTTGAACCTTTCAGTCTATAATCATAAAACTAGTAAAGCACCCTCAATAATGTTGTTGTTATTGGGTTTCTGCCAGCACTAAAGATTCAAATTAACTTCTACTCGAATGCAACCTACTACTTACTACATAATTAACTTTTACTTAAACAAATATAATAAATTATAAATTTAAAATATTTATTAAAAAAATATTAAACTTCTTTACAGAATATATTTTTTGTTTCTTGGGTAGTACATCAAGAAATTGATGGATGACGTTTATGACTTTGTCAGTGATCCTACATTTATTTCAATTAATTACCACCAAAAATAAAAAAATGTCAGCACTATAGTAATATATATAGTGGAAAAAAATTTTTTAGCGCAAATATTAAGTATTTATAGTTGAAAAACTAAAACCAAAGGGTCAGGATCATGGATTATGAATTGTTTGTCCACATTGTCTGAAATTTATTCTTAGTGGCCATCATATAACGACTTCATAACTGATGAGTTGATCACAAAATTTTAAATGTTCAACTGTGTCAGAAGAGGATAATCTTAGATAACGCTAATTAATTTGAACTAGATCCTTAAATATACCTTAAATGTAGAAAAAAGACTACAGTTAAGCTAGAAAAATTAAATAGATAAAAGCTAGAAAAATTAAACAGATAACTATGGCATACAAGAACGCAGTATTAGATGACAAAGCACTGCAAGAAGGCTTAAATAGTATCAATCCCAAATTTGGGGACTTTTGTACTCGTGTAGCAGGTGAAGCATGGGGTCTACCAATAATAGACCAAAAAACCAAAGCTCTAATTACAGTAGCAATAGATGTAGTTAATCAAGATCATGTAGGTCCTGGAAACCCATTTGGTGCTCATGTTAAAATGGCAATGTCTCAAGGAGCTACTTTTGAGGAAATAGAGGAATTGCTAGTATTTACCTGTGTTTATGCAGGATTTAATAAAGCAGCAGGTTGCTTCGGGGCTCTCGGAGAATTAAAAGACGAATTAAACGAATTATTCCCACCAAAATAATCATAAGCATTTTCAACAGCTTCGACTAACTCGGAGTATGATTGATTCGTCTAGTCCAGAGTAAATTTGCCAGGAATTGAAAATCTTGGTAGAAAATTAAATAACAAATAGTAGTAGCATGATTCTCATTGAAGCACTGAAGCTAAACTAAACAAGCTTCAAAAATCTTTGGGTCAGTTCAGCAAAACTATAAATAAACTTGTAATATCTGAAAAGCCAAGATAGTAAACTATGGTATCAGCTCTGATTAATAAAGGAAAAGTTGCTGACTATTCTAGTCGTGATCAAGAAGCACAAGTAGCTTTCTATGTTCTTCTGTGGAAAAGAAAAGGAATAAGCCTCAAATTATTTGATGACTATTGGAGAGACGTTCACGGACCAGTTTGTGGTCGTTTACCAGGTCAGTACCAATATTGGCAATTTCATGTTGCTCACAATGATGGGGGAGTATGGCCTAGTATAGGAGACTTAGTAGATGCTTCTTCTGCAGAAGAAAACTTTGATGGCATTGCTGAGCTAACCTTTAAAACAGTAGAAGACCGGAACAAATGGTTCAATGCAGCAACTATTTTGATGGATGATGAGCATAACATTTTTAGTAAAGCCATAGGTTATAATACCAGCCCCGGTAACTCTATTACTTTTAAAGATGGAATTGAAAATGGTTCTCCTAATGGCTATCTGGGGCTAGAAAAGTATCATTGTATGATCAGGAAAGCTGATGGAGTCAAATTAGAAGACTTTCGCTCATACTATAAAGAGAACTTTGCACCGGCTCTAGCCAAGATGGCTCATGTCTTGAAACTACGATTACATCTATTTGATGAAGTTGATAACACAAGACCAGATGCCGATGGAGTATCTCACTCTGAATTACCAGAACTAAATTATCAAGCTGCTGTAGAAATAGCTTACTGGAACCGCTTAGAACTAGAACTACTTTTCGCATCTAAAGATTTTAAAAACTTAGTAAGCGAACACAGTAAGTATGTCAAAGAAATAAGACCATTTCCAGAAAGAAGTGCTTACACATTTGTCAATGATGGTAAAATGACGCTGGCAGGCCAACGAAGTTCAACAGTAGCACAACTAATTATGGATATTGGAGCTGCCAATCAACTACAAGATGATATAGTTGATCTAATGTTGAAGAATCAGTTGACTGATTAATTTTTAAGTTTTCCAAGTAAAAAAACAATTAACAGGGATATTATGGCACGCACAAGTTACTACAAAGACTTAGCAGCAGATTACTCTAGAGCCGTTCCAGTAGCTACTGATGTTGCTAAAGAGATGATTGCTTTGGCAGAAAAGATATGCAAGATGAAAGAAGCAACATTACCAACGATCGGAGATGACTACACATTAGAACAGATAGAAAAAGAAAATAAAGATTGGTGGCCTACTCATTGTGAAGCTTTGAGACAAGGACGCGGTGATATTTTAACGGATGAGTATCGGAATGATTTAGTTTATTTTTGCCAAGATGGACCTTATCAGGGTCTAGAACAACAAAAAGAACGGGAAAAGCATTGGTGGGCATTAATTTCTCAACCAGGAGTTATTATGACTTGGCCAATTGTCATGTTTTATGGAGAACATACATATTTTGAATGGAAGAGTGTGGATCTTGAAACTAACGAAACTATTGCTAAGGGAAATGTGACTTGGGTACGTCGTGGTCATAGAGGTGGTTGTTATTTGAAAACTGAACAATTAACGTTTTACCGCGATGTGTTTGCTGATCAATCACTATTGAAGTTAATTACGACATAAGACAAACATTGATTGTCTTAAATATTTAAGAATGTTAACTTTTACATTCCTTGAATTGTCATAAGGTAGACTGGAAAACATTATTACTTGTTTATTACTACCAAAATATTTAGATTGATCAGAAAAAGGGGTTACATTTCCTGAGGATACAATTGTAGGTTTTAGTCTTGCAAATAAACAATGGTAATGTGAAACCCTGAAAAAGCCTTACTAGGACTTATATCAGATCCAGAAGAATAGTTATAATTAAGGCTCGTAGTAGAACTAAAGCCTGATTTATATTATGCTAAGTTCTACTACAAGCAATAGCTTTTTTATTACTTACTTATTATCCGAGTATTAAATATTATAGCAAGGACTTATGTGGGTGAGCCCAGGGACCTAGTTGTTTTCATTAATGTTTATTGTTAAAAACAACGATTTATCCATCCTAGAAAACCGGTTTATTTACATAAGTCCTAATAACGTTAAACTATTCTTTCATTAGACTACAGAAAAAAATCAGGAGAAAAAAAATGGTGGCAGCAACAAAAGGCAAAATTGGAGTTTTAATTGAAGACCACTTTGATTCTACAGAATACCGTAAATTTAATGAATTTTTTCCTGAAAAAGGCTATGAAGTAGAATATATTACTCATTTATGGGGGCAAAAAGAATTACACTTTGCTTCTAACCCAGAGAACAATGTTATTGAAGAAAAAGTGACAGTTAGCACAGAAGTTAACGATATTAAGCCTTCAGACTATAAAGGTATTATATGTATTGGTGCTTATGCTATGGATCGGTTGCGTTATCAGGTAAACCCTAAAAAAGGCGAAAAAAACCAAGCACCAGCAGTAGCATTTTTGCGCAATGCAGTCAATACAGAAAATGTAAAGTTAGGAGCAATTTGTCATAGTTTATGGCTGTTTTGTGCTGACAATGAAATGCTTAAAGATAAAAAAGTAACTTGCGCTCATAATATCATTTGTGACGTAGAAAATGCTGGAGCTAATGTAATATTTGATGGGGAACAAACGGCAGAATTAGTTATTGATGGTAACTTAATCACAGCAAAGCACCCTGGTGTAACCGATGAATTTATGGAAAAATTTATCGAAGCGATCGAAGCTAGCTAAATATTAAGGTAGTTCTTTTGAATCATCTGATGAAAATTATAATGTGCCAAGAATAACGACATGAAGTAAAAAAAATTGGACATAATGATTGGATTTAGATATTGATTGTGATACTATAAAAAGATTATGTCTAATTGATTAAAGGAGGTAACTAATAGCTTTAGTCTCATATGAGTGGTATGGATCAAAGTTAGTAATAGTTGATTGATTTGATTCAAGTTTTAACAGTAGGGATGACCAGAAAATACTATGAAAATATAAAGACTAAAGACTTACAAGTCTAGCGCTTGTGCTTTGACTACTAAGAAAGATTTGAATTCTACGGTCAACCTAGAAAACTTTATGGTTAAAAACGATGGTTGACTGTAGGCAACAACAACAAGAGATGAAAACAAATAATTATCCTACTCCTTGCTGATAACTGACAATAGATAATTATGATAATAGTTAGTTGGCTTGAGTTTCAAGCAATAATGTAACTACTATTGTAGATTTACGGGCTGCGGTTACTGGTCTGCTGTGAAACAGCAACTAAGCTACCAAAATGCTCTTGAATAAGTTTGGGTAATTTCTTGAATAAGTTTGGGTAATTTTAGGAGAACAGCTAGAGATATACTATTTTTATTAGGAGTCACCCATAACCTAGGTTTTATTAAAGAAGATTGTATAATAGTGAAAAATAATATGCAGGGAAATAAACCCGGTTTTTTTTGTTTGGGTTGGTTAGTCCTGATAATAACCTTTTAGCTGAGACAAAAAACATTAAAAAAACTTGTAATTAAAGATAATTAAAAAATGACTACTCCAGTAGAGTTTACTTTTTCCGACTTGATCGCCGGGTATGTTACAAACTTCGACTCAGGCACAGATATTTTTGGGCTCAAAACAACAGATGGCAGAGAATTTAAAGCCAAGTTAACTCCTACTAGTTATGCTAAGCTAGTACAAAACTTAGACGAAGCATACCCAGATGCTACAGGTGCTATGCGATCGATGCTGGTGCCTGGTAGGTATGTATTCACTTATGGCGTTTTTTACCCAGATAGTTCCATATTTGAAGCTAAACAAATAGTATTTGTCGGTCGTCAAGCAGATGACTATATATTTGAAAAATCAAACTGGTGGGTACACCAGGTTCGCTCCCTAGCTAATTTTTATGTCAAAGCTCAATTTGCTGGTGAAGAAATAGACTACCGCAACTATCGCACAACTTTAAGTCTTTCTGGTGTAAGGTCTCAGGTGAATTTCCGACAAGAAACAGATACTATCTCCCGGATGGTTTATGGGATGGCTACAGCATATATGATGACTGGGGAAGAAATTTTCCTAGAAGCAGCTGAGAAAGGTACTGAATATCTGAGAGACCACATGAGATTTGTGGACTTAGATGAAGGTATAGTTTATTGGTATCACGGTATCGATGTGCAAGGGGAACGAGAGCAGAAAATTTTCGCTTCAGAATTTGGTGATGACTATGATGCTATTCCCGCTTACGAACAAATTTATGCCTTGGCAGGTCCATTACAAACTTATCGCATTAATGGCGACCCTAGGATAATGGACGATACCGAGAAAACTATTAAGTTATTCAACGACTTTTTTCTAGATAAAACTGATCGCGGTGGTTATTACTCCCACCTAGATCCTATTACTCTAGATCCTCTGAGCGAGTCATTAGGTCGGAACAAAGGTACTAAAAACTGGAACTCAGTTGGTGACCATGCACCAGCATATCTAATTAATCTCTGGTTAGCGACAGAAAAACCTGAATATGCAGATATGCTCGAATACACTTTCGATACTATTGAAAAGCGTTTTCCAGATTACGAAAACTGCCCCTTTGTCAATGAAAAATTCTTTGAAGACTGGAGTGCAGATCATACTTGGGGATGGCAGCAAAACCGGGCAGTAATTGGTCACAATATGAAAATTGCTTGGAATTTGATGCGGATGAATAGCCTCAAACCTAAGGATACTTATGTTGAACTGGCAAAGAAAATTGCTGAGGTGATGCCAGCAGTAGGGAGTGATCAACAACGAGGTGGTTGGTATGACGTGGTGGAAAGAGCATTAGGAGAAGATGAAAAAAATCATCGTTTTGTTTGGCATGATCGCAAAGCTTGGTGGCAGCAAGAACAGTCTATTCTGGCTTATTATATTCTTGCAGGAACTCTTAAAGATCAAGAATATCATCGTTTAGGGCGGGAAGCTGCAGCTTTTTACAACGCCTGGTTTCTGGATACAGAAGATGGTGGGGTTTATTTCAATGTTCTTGCTAATGGTATCCCTTTCTTGGCAAGTGGTAATGAACGAGGTAAAGGTTCCCACTCTATGAGCGGTTATCACTCTACAGAATTATGCTATCTAGCTGCAGTTTATACTAATCTATTGGTTACTAAGCAGCCAATGGATTTTTATTTTAAGCCTATTCCTAGTGGTTTCCCTGATAATATTTTACGAGTATCACCAGATATTCTGCCTCCTGGTAGCATTAAAATTGGTTCTGTAGAAATTGATGGTAAACCTTACAGTGATTTTGATGCGGATAAACTTTTTGTGAAGTTGCCTGATACTAAGGAACGGGTGAAAGTTAAGGTCAATATTGTACCTAATTAATTAGACAAGAAACACTATGGGTGAAACCTAACCCCCCTGGCCGTCGCCTTGAAGGAGATGGCCATGGGGAGAGGTATTAAAGTCCAGTAGAGTGGGTTTCGTTGGGCGACATTAAAAGTATTTGCGCAACATTTCGCAGGAAAGCGTAACGCGCCGAGAATAATTGTAGAGTATGCAGTATGGGGTACTTGACATTTCATGAAGGTACCCTGCTACACTCTTAATCTACTATATCCGTGGCATAATTTGTATGAGCTACCCTCAACCTAACCTAAATCTAAAACACCTAAATATTATTTAACTAAATAAAATGGCAATAGAAATTAATATTAAAACAGAAGAAAAAATTAAAGTAGTAGAACTAAGTGGAGATATTGATGCTAGTACAGCACCTGATATTCAAAAACAAGTTATACCTCTAGCAGAAACAGGTAGCAGAATTTTGATGGATATGACTAAGGTACCATATATGTCTAGTGCTGGGTTACGAATGTTACTATCATTACATCGACAAACAAATGCCAAGGAAGGAAGAACCGTATTAGTAGGACTTTGTGAAGAACTTCAAGATACTATGTCTGTGACTGGGTTTTTAGACTTTTTGACAACTGCTGAAACAGTTGATCAAGGTAGGGAAAAACTCTTGGAAGAAACAAACGAACCCAAATAAACTAACACTATGCTAGTTGATTTAAACAACAAAACTTCTATCGTGCTCGTACTAAAAAATATATTCACAAAGATTCATGTTACAAGAGCGTATTGATATCCATCCTACCCACAGTCATGGTGACTTTAAGCTCCGTAGTGGAAAACCTTTTCCATTCGGTGCAACTATGGTGTCTGGAGGAGTAAACTTTTCCATCTTCTCTTCTTATGCTACATCTTGTACATTGGTTTTGTTTCAAAAAGGTGCTTTAAAACCAATGGCAGAAATTCCTTTTCCTGAAGAATTTCGGATAGGGAATGTTTATTGTATGATTGTCTTTGATCTTGATGTTGAGAACATCGAATATGGCTATCGCATGGATGGACCGAATAATTTCCATGAGGGTCAATGGTTCGACAAAAGTAAAATTCTCATGGACCCCTATGCTAAGATTATTGGGGGTAGGGATGTTTGGGGAAAAACACCAAACTGGGATGATATTTATCAACACCGGGGGAGAATTCCCTATGATGATTTTGACTGGGAAAATGACCGCCCACTAGAAATTCCACCACAAGATCAGATTATCTATGAAATGCACGTTCGTAGCTTTACGGCTCATCCTTCTTCTGGTGTCAAACATCCAGGCACATTTGCTGCTATTCGCGAAAAAATTCCTTACCTCAAAGAATTAGGTGTTAACGCGGTGGAGTTGATGCCTATCTATGAATTTGATGAGTTTGAAAATTCTCGGCCCAGCCCCATCACAGGAGAAATGCTCTACAATTATTGGGGTTATAGTACAGTCGGGTTTTTTGCTCCTAAGGCAGGGTACGCAGCGACAGGTAAGTTAGGAATGCAGATGGATGAGTTAAAAACTCTAGTTAAAGACCTGCACAAAAATGGGATTGAAGTAATTCTTGACGTTGTTTTCAACCACACAGCAGAAGGAAATGAAAACGGTCCGACAATTTCTTTCCGGGGTATTGACAATAAGACATATTATATGCTAACACCAGAAGGTTATTATTTTAACTTTAGTGGTTGTGGCAATACTATTAATTGTAATAACCCCATTGTTCGTAATGTGGTGTTAGATTGTTTGCGCTATTGGGCAAGTGAATATCATATTGATGGTTTCAGATTTGATTTGGCTTCAATTCTTGGACGTGACCCCTGGGGCGCACCTTTAGCAAATCCTCCATTATTAGAAACTTTGGCTTTTGACCCAATTTTAGCTAACTGTAAGTTGATTGCAGAAGCTTGGGATGCTGGTGGTTTATATCAAGTGGGTTCCTTCCCTGCTTTTGGACGTTGGGCCGAATGGAATGGTAAGTATCGCGATGCAATTCGCAAGTTTATTAAAGGTGATTGTACTGTAGGGGAAATGGCACAAAGGATACAGGGTTCTCCAGACCTCTATGCTTGGCAAGGTCGTGGACCGGCAACATCTATTAATTTTATTACTGCCCACGATGGTTTTACTTTGGCTGATTTGGTTTCCTACAATGATAAGCATAATGAAGCTAATGGTGAAAATAATAATGATGGTGCTAATGATAACGAAAGTTGGAACTGTGGGGCAGAGGGTTGGAGTGATGACCCTGGAATAAATGCTTTGCGTAGCCGTCAGATGCGAAATGCGATCGCAATTATGATGGTTAGTCAAGGTGTTCCTATGTTGCTGATGGGAGATGAAATAGGGCGGAGTAAAAATGGTAATAATAATACTTATTGCCATGACTCAGAACTAAATTGGCTAAATTGGGAGCTTCTGGAAACTAATGCTGAGTTATTTAGGTTTGTGAAGAATTGTGTGGCATTTCGGAAAGCTCACCCTATATTGAAAAATCAGAACCATTTCCGAAATCAAGATTATGTAGGTAGTGGAAAATCTGATATTACTTGGCATGGTACTCAAGCTTGGAATGCTGACTGGTCAGATAATTCTCGAACTTTGGCTTTTATGCTTTGTGGTAAACATGCTACAGAGGTGACAAAGCAAGATAATGATATTTATGTAGCAATGAATATGCACTGGGACTCTCTCTGGTTTAACATTCCCGGTTTATCAGATGGGAAACATTGGCATATTTTTGTTAATACTGCTTGTGCTTCGCCAGAAGATGTTTGGGAACTTGGGAGCGAACCTGTTTTAGAAAATCAACATGGGTTATTACTTGGGGATCGATCTATAGTTATTTTAGTAAGTAAATAAAGTCGGAAATGATATTATAGAGCTTATGATCATATCTATGAATTGGGAGTAGGGAGGTTGAATAGAATATCTGTATAGATTAGAGGATATCAGGTGTATTGGAGTATTTTTTAATCTTTTTCTCGTATAGCCTAATTCTCACATATGACTCCTGAGTCAAAAAATTAATCCCGGGCATTGATACTAGAAGGGTTCTCTAAAGAGGCTAAAAATTTCACAATGACCTGAAATTGCTACAATAGAAAAAAAATCAACAACAAAGGAAAAATTATGGCTTTTACGGCAGACTTAGAAATAATTAAAGATAGTTTTGTTAAAATAACGTTATCTGGAGAGTTAGATGGGGCGACAGCTGCTGATTTTAAAACAAAAGTAGAGGAGGCAGCAGCAAAAAAGCCGACAAAACTTTTTTTAATGATGCAAGACTTAACATTTATGGCAAGTGCGGGTCTACGGGTATTGATTTTCGCTAAACAAAAAATGGGAACAGATGTTAATATTTATATGGTAGGGGTTCAAGAGATGGTAAAGGAGACTATTAAAAAAACTGGTTTCGATAAAAGTGTTTATTTACAAGAGCTCGATGACTATCAGAAGTCGATATCATAACTAAGATAGAAGTTTAACTCTCCTGGCGGGAAGTCCTGTTCTCTAATTTTCAATAAGCGTGTCCTATGGGAAAGTGAGAATAGAATATATTATTATTAACACAGGAGAAGAATATCTTGACAGTTCAATAAAAATTTACTTTACTTATTTAAAGTTATACAATACTAAGTGATATTATTGTAGCAATATGAGTAATGAGCGAAAACTAAGTAAATAAGTATCTTGAGCTTCCTGGCGATTTTGTTGCCTGGGTCGTGATAAATTACATACTGCGGTTAGTGGCATAAGAGTGAAACACCTAAGCTATCTCCAAAGCTTATGCAATTCATGTTCCATGTAAGTTTGGATAAGTTTAGTAGAACTGTATTACCTCATAAGTGGAGCCCAAATTTTTGAGGCTGAATTACCCAGTTGTCCCTTATGTGCAACTTCAGAAGTATCTGAATAGCCTATTAGAGTTCTGGGATAATTAATCTCAAACCCTTAGAATATTTGAGTAAAGATTGAGTTTGTGTAGATGTCTACTAGACAAAAGTAGGGGCGAATTGTAATTCGCCCACACCATCCATAATTGTGACTCAATTTGAGAGGAAGGAAAATAACCTAATTTAACTGATGACTGCTATAATTAAAATTAATAAATAAGTCACAGGAAAATCTCATGATACCTGTCAAAGTTAGGGAGAAGTTTACCTAATCAACAATAAAGCAATATAATGATATGTTACTAGTCCGCGAAAATAATGCTACGATTTAATGTACTTACTCCCTATTTTAAATGGAGATTTGATATTATAAATCAAAAAGGTAGGGCTAGGTTGCAATTATTTCCTAGTCATCAGTGCCTAGCCTCTATATTATTAATAGGTTAAGGGTATTATCAACAATGGAATCTATAGAAGAAAACCTTAGAAAAGAACTAGATGGGTTGCGACAGGAAATGGCCAAAGTAGAAGAAGAACTAGCAGCCTTCCGACTAGCCCAAAAGGTATTAACAGAAGTAACAACAGGATGCAACTCTAACCCAGGAGGGATTATTAGAGCAGCTTTACAAAAAACTTTAGATGTTTGTGCTGATGTAACTGCAACTGAGAAGGGAAGTTTATTTTTACTAGATCCTACATCTAAGAAAGTAGTAGACGCTATTCTTACTCGCACTGAAGTAACCTCAGAACAACGGGCTAAATTGATAGGTAATGTTAGAGACAAAGGGCTTGCAGGTTGGGTAAGTCGTCATCGTGAGATAGGATTAATTACAGATACAGAAGATGATGATCGTTGGTTAACTTTACCTAATCAACCTTACATCGTTCGTTCAGCATTGGGGGTTCCAATTATCAATGGTCAAGATTTGCTTGGTATTATTACTTTATTGCACTCTGAACCTAATCATTTTACTAAGAGAATGGCAGAGTCAATGGAGGCAACTGCAGAACACATAGGGTTAGTTCTAGAAAATGCCAGACTTTATGGGCAACTAGATACTTATTCCAAAGCTCTTGACAATGAATTAGAAAAGGGTAGACAAATTCAGATAGATTTTCTTCCCTACGATATCCCTCAGTTGGATAATTGGGAAATAGTTGCCTGTTTTCATCCAGCAAAGCAAGTAGCCGGAGATTTTTACGATGCTTTTACCCTGCCCAAGGATCAAATAGGGTTGGTTATAGCAGATGTTTGTGATAAGGGAGTCGGTGCAGCATTGTTTATGGCTTTATTTCGCAGCTTAATTCGTATCTTTTCTGTTGGGGAAAGTAAATTACAAGAAACTGCAACTTCAGTTAATTTAATTCACCAGAATGCTCTTCAAGCTGTTCGCCTTACTAATGACTACGTTGTGCAAAACCATTGGCAAATGAGTATGTTTGCTACATTATTTTTTGGGGTGCTAGATCCAGAGACAGGTTTAGTTAGTTATGTGAATGGAGGACATGAACCACTTTTTATTATTAATCAAGATGGTATCATAAGGCAAATACTAAATTCTACTGGACCTGCTGTAGGGATGATGCCAAATATGAAGTTTGAAATTCAGGAAGTTAAGTTAGAGCCTGGAGAAATGCTCATAGGTTATACTGATGGCGTGACTGAAGCTAAATGTCCTGAAGGAAAGTTATTTACAGACAAAAGGCTGAAAGAATTGGTGGAAAAACCGGCTAATTCTGCATTAGAATTGATGAGTCGCATTAAAGAGAAATTATTTGATTATATAGCAGATGCAGCACAATTTGATGACATTACGGTGTTAGCTGTGCGAAGAAGTTAGATCAAGCTATTAGTAAAAAGATCAAAAACAGGAGAATTTATGGAGGCATTAAAAGTACAAGGAAAGCTAGATAGTCTAGGAAAAATTCGCGAATATGTTAAGTCAGCAGCAAAAGAAGCAGGTTTAGAAAAGAAACCATCATATAACTTATGTTTAGCAGTAGATGAAATAGCAACAAATATTATTACTCATGGCTATAATGATAATGGATTAGAAGGAAACATATATGTAGAAACTAAAATAGATGAACAAAGTTTAACTATTTATATTGAAGATACTGCGATACCTTTTGATCCTAAGAAAAAAGAAGCAGTTACCCAAGAAGATTTACAAAAAAGTTTAGAAGAACGTCCAATTGGTGGCTTAGGAATTCACTTGGTACAAGAAAGTGTTGATGAATTTATTTATGAGTATAAAGGGGATCGTAATCGTAATATTTTAGTTGTGAATAGGATAACAACATAATAGACTTTGCTAGTGGGTGGCTATAGTTTTTTTGATCGCGATAATACTCTACATCACTAGCACTTTTTGTTTTAGCGATAATTAAAGGAGAGTAGGAGTATTTTTTATGTATGGGTTGTTTACTAAAGACTACTCACTTAGAAAGCTTTTCAAATTTTTTCTTTTCAGATATAATTTGATTATATTCTATTAATGTTTTCAATTGCTAAAAATTAATACTGATAACTGATAACTCTTTTGCTTCCTTTGGAGTAGTGATTTATATACTCTAATATTTTGTTCATTAGTATTTTTTTTTACAAAAACGACCCTACAATTATCGCTTAATTTTTATTTTGGAGACGTCTATTGATTTGATTTTTAATTTAATTCAAAAGAAGAGTTATTTTACTTCTTTCTCTATTCTTTGGGTTTATCTGCTGAGATGGGCTCTATATTATTAATTAACAGAATCAGAGTATTATCAGCAATGGAATCTACAGAAGAAAACCTCAGAAAATAACTAGATGGGTTGCCACAGGAAATGGTCAAGCTTGAAGAAGAACTAGCAGCTGTCCGAGTTTTACTTACAAGAGCAGATACGGTGATTGATGTGATATTATTAATGGGATATATATTTTTTATTTCCTCCTTATTCTCTAATATATACTTTATCAAGCAGGAAACTGCTATAATATTTTGAATCAAAACTATTTAAAACCAGGTGACTTATTACAAGTTATTTCACCCAGTGGCTGTTTGGGAGAGTTGGATGCTTTCAAAAGAGGATTACAAATTTGGCGATCACATGGCTATCAAGTGGAACTCACTCCTAACTATGACAAGCAGTGGGGTTATTTAGCAGGTACAGATGAAAGTCGCTGTAGTCAATTAGTGGCAGCTATTAATAATGAAAATTGTCGTGGTATTCTTTGCTCTAGGGGTGGTTATGGCGCTACTCGTATACTAGAAAACTGGCAAGGCATCAATAATTATTCATCGTCTACTCCTAAATGGTTGATTGGTTTTTCTGATGTTACAGCTCTACTCTGGACTTTTAGCAAGATGGGCTTTCTCTGCATTCATGGTCCATTATTGGCTACTTTATCTGCCGAACCAAAGTGGTCAATTAAACGACTATTTGATTTGGTAGAGGGTCGGCCCCTAGAACCTCTAACAGGAAATGGTTGGGGTGGTGGCCAAGCAAAGGGATATTTAATGCCAGCAAATTTGACTGTAGCTGGTCATTTATTAGGTACTAAGTATCAACCAGATTTAACTGGGACAATTTTGGCTTTAGAAGATGTAAATGAAGCTCCTTACCGCATTGACCGAATGTTGACTCAGTGGCGTATGGCGGGTCTGTTGGAGCAGGTTAAAGGTATTGCTCTCGGGCGGTTTAGTAAGTGTTCCGGTGGAGTAGTAAATCATACTGAGTTTACTGTTGAGGAAGTATTGCGCGATCGCTTGGTGGATCTAAATATTCCCATTGTTTCTGACCTTCCTTTTGGCCATGATAGTCCTAATGCTGCTTTACCTGTGGGAATAGAGGCTAATCTTGATGGAGACAAAGGTATTCTAGAAATTAAGAGGAATTGACATTTTTTCTGGCTGTTAGGTCCAGGGAAACAAGCGATACTTATACTATTTGTCAAAAAAATACTATACCTGATACTGCTATCACATAATATATGTAAAAAAATTACTTATTCATATTATTGATAACTTGCTTACCTAGCCGGAGCAGGCGAATTAAAATTGTTTATTATACCTACTTTTTCTAAAGCATCAATGATAAACTGCTATCCTGTTAATGAAGCTACAACATCCTAGTTAATATTTAGTAGAATTTCCTTAAATATTTTCTCAAAAGGTCTGATGAATCTCCAAATATTATCCACTTCAGTTTTTGTTTTATTGCTAACCATAACCTTTCTATCAGGTTAATTTCTGGAGAATAAATTGGTTGAAATATGAGAATAATATTATCAATAATTGTTAGGTTTAATGGTTAATGATATCCAGCATTATTTACTTTAATTATATGTAAATCATTAGGGTAGTTAGTGGGAAAATATCTCCAAAAATCTTTTCAAACAAAAATCATCTAAATTATTAAACTTATAGCAAAAGCTTTCTCCTGAATTAGTTTCGTTCCAACCCATATAACCACAAATATTTATACTACTATTATTGAGTTTCTTAATCGCCTAACTATTTTTATTCAAAAAACTCTTGAGTTTTTCAATTTAAATAACTTTAATTTTAATTGAAGGATATTTCAATTGGTCGGTTAGATATTTTGATAATAATCCGTGGCTTTTCTTTACAAATACTTTTTCCTATATAACTAAGCAAGTATTTTTAAGAAGTTCCACACCCTCCATTGCACAAACAATATGATTTTTTTAATTATTTGCAGACGACACTAACACGCTTCCTAAACCTTTCAATTGCTTAATTTATAAATTGAGATCTTCAATTTTATATCTAGTCAAGAGATTCAAAATCTACATCCATAAGTGATTATTGATTCAGGTCATTAGTGAAAATATATTCTGCAAACTTTGGCAGACACAATTACCCAAAATATTTTCACTTTTTTTCTGGTTAAAAGCCTTTAGTTTTTATTTTTTCCCCCTAGAATTTTTCTGTTTTATTCAAATTTAGGTATTAAAATTATTTGTATATTTATACACCACCTGTATCATCAATAGGCGCGATTCCTTTTTAAAGGACAATAATAAATTCTTATATCATGATCTATTTATGCTATTAATCTTTGTGTTGCATACCAACTATCTATTAATACTATTTTAAATTGTATTTCATTATTTTTTATAGCTATTTTGTATCATTTATTCAACATGATATATTTTGCTTTTATTGTCAGTATCTGGGTCATAAATTCTGTAATCTATCTCTATGCAACAAACAGTTGTACGATGACATTCTAATAACATTGATATATATTCAATAGTATCTGCTGGTCTTATTAAGTATCAATATAATGCCTGTAGTTTTTGCTTGAAAAACAATTGCTGTCTGTCGGGATAATATTTATTGGAGTTCTTCGGCCCATTCCAGAATATTTAATTTAACAAGACACGCCATATTATTCACTGTTTTCATATCCAGTAAACTATAGCATTTTTTTTTGAGAAATGGTATCAGACCCCTGGCTAAAGATTTTACAACATTTATTTTACCGTAATCATTATTTTTTTATTTTCCTACCTTCAATACTTTTTTATGGCTATGGCTATCTTTAGCTTTTTTTACAAACAGTCTCTGATATAAAACATAACAAGACTTTTAATTTTTTAACTAGATCGCTGGAGTTAATTTATGCTTTATTTGGTCTTGATAATTACCCAATATGTTCATTTTTATTGTTTTTTTTGTTGAATTATCTACCCTTTTTTATCATATTTTTAAGAGTATTTAAACCCTTTTTTTTTTGAATAAATAATCAACTAAAATAGGGGGGGAGTTTATGAACGCGAAGTGTTCACCAACTCCCCCTTATTCTCAATAAGCTTTTCATTTGACTTGAATTATTATTCAGCTTAACCTGTAAATTCCTTGATATATCTATCTCTCAGCTAGCTTTTCACCACGTCAGGGTGCTGCGTCCTCAAGAATCCAAGGGTTTCATTCTCCTCAAAAAGTGTTGGGTGGTTTAGCGCAACTAGGGAGGGTGGAATTGGTATTGACGCTGTCCTCAAGACTACGAGCATTTACCTCAAAACTCCCAGACCATGATTTACATCGCCATGATTCGTCTCATGGTTCGGCGTTTAGCACCCATTGGTTACACCCCTATCCCTTTTCAAACAACCTCTAAGTTAGAGATTACTTTTCAATTTTGACTTGGGGGTACACTGAGCAATACCCAATTATTTAACTACCAAAGTTCGCAGACGATTTATTGCTGCCACTAACTCAAAACGTCGGAATAGAGCTAAATCTCCTTGTGGAAAAGGAACTAAAACATCCAAACTCTTGGATTCAATATCTGCCATAACAGCATCAATAATTTCTAATAATGTCCGATTACTATCCATATATTGTTTTTTAGCATAAACCATAGCGGCACCAATTGCCCTTAGTTGGTCTTTACTAACCAATTGTTCCACTGCAGAAAGATCAACATCTTCACTCCCAAACACGACTTCATCAAGATCTCGTACTTTTAAACGCACATCTCGTCGCCCCCGACTAGGGTCTAAACTTTCTGGTAATGGTATTCGCGATCGAATTACACCAAATTTTTCACCACCTTCAGCTGTACGACCAGTAGCATATTTTTCAGCAATCTCCTTAGCTTTTTCTGTAACTTCTTGGGCTTGGAAGTTTTCCATCGCAATGATTTTATCTGCTATCTCAAAATAGTCACCACTACCACCCATTACTAAAATAGTTGAGACTTGATAATCCGTATATAACTGTCGTACCTTATCAATAAAAGGTGTAATTGGTTCTTGTTCTTTAGCAATCAGTTCTTGCATTCGGCGATCGCGAATCATAAAATTAGTAGCTGCTGTATCCTCATCTACTAAAAACACAGGCGTAGTAGCTGTAGTTGTAGTTTCTTCAAGGTTACTATTTCCCAGACCGGCCTCCAAAGCTTCCATAATGTTTGCAGCTTGAGATGTACTACCACTAGCATTTTCAGTAGTAAACTGAGTAGTCGAACGATTTTGAGGCAACTGATTAATAAAAGGAGAAATATCTACACCAGCAACACTACGACCATCCTCTGCTCTAATTTTAATTGCTGCGGGATCTGTCACTACAAATTCACGTCCATCATCAGGAACATGATTATAAACCCCTCCTTCAATTGCTTTGAGGAGAGTAGATTTACCATGATAACCACCACCAACAATCAATGTCACCCCTTTAGGAATTCCCATACCAGAAATTTTACCTTGATTTGGGCATTCAAACTCTACTTCCAGAGAAGGGGGAGATTTAAATGGCACTACTTCCTCGGATGATAAAGGGCGATCATCAACTCCACTCCTACGGGGTAAAATTGCCCCATTAGCAACAAAAGCCACTAAATTTTTTTCTGGCAACTGTTTCCGTAACCAATCTGTATCTTCTACTGTTTCTACATGACGGCGACAAACATCAGCATCTAATTGTTCATATTTGAGAGTCCGGTGAACAATATATGGGATATCATCACAAAGCATTTCTGCTGCTTGCCTACCTAAAATCCTACGACCACCAGCAGGTAATCCTACTACTAATCGAACTTCTACACCCTTTTGACTGCTTAATTTTATAGGTTTTGCCCTTTCTAAAGCTGGGTTTGAGCCAGGGGCTGGCTTAGGAACTGGAGGCGCTAGCTTAATCAGGTATACTGATGTCCGTTCTAGAACTTCTTGTCCCATTTTAGTAATTGCTATCATTCCACTCTTGCCTGTCCCACGCCTTCCACTGACTTCGTAGGCCATTCTGTCAAATTTACGAGTCAGGAAATCTCGTAAGGCCATTTCTCTAATAGGAGTTTTATATAGTTCTGGAGGAAAGCCAGAAACAGTATAGGGCAACTGTACCCGAAGTTTACTAGGGGCTGCAAAGGGGTCTCCTTGAACATAGTCAATAATTAGGGTAAAGTCAGAAAATTGGTAACTACCTTGAATGTCTCTGTAGGCTTTGTAGTTAGCGTTATCTAAGTCTAAGAGTTTCTTCCTTAGAGTTTGTTGATTAGTCATTTTTCAGGTGTAAGATGTCGTTTTAGTTATCAGTTATCATTATCTCCGGCTGAAGCCAGAGGCTTGAAATACTGAAGTTTACTTTTTTATTCCCTTTAAAGGGAAGACTATTGACCTTATTTTTTGGTCATTTTATAGATTTGAGATTTAACGATTAATTTTTTAGTCAGTGCCCGTAATAATAGATCTTAATTTTAGAGATTAGAATATATTTCCACTAGTAACCAAAAAGCTTACACCAAAATTTATGATTATGCTCTAATAATAGCTATTGTTTTCAAGATGATGTAATTTAATGTAAACATTTTATAATACCTTAAAAATTATTTTATGTCAAGCTAAATACATAAAGTTTAACCCTGGTTAAACCTTCGTATATTAGAGCTCACGGGGTGACAAGCTAGCTGGAAAATAGATATATCAAGGAATTTACAAGTTAAGCTGAATAATAATTTAAGTGCAATGGAAAGCTTATTGGGAATAAGGGGGAGTTGGTGAACACTTCGCGTTCACCAACTCCCCACCCATATTTCAGGTTTATTTTTTATTCAAAAAAAAAGATTTTAAATCCTCTTAAAAATAAGATTATTCAAAAGGGTTGATAATTAAACAAAAAAACAATAAAAATGAATATATTGGGTAATTATCCAGACTAAATAAAGCAGAAATGGAGTCCAGCGATCTAGTTTAAACATTAAAAATATTGCTATATTTGATATCAGTGCATAAAACTGTACAAATATCAAAATCATCAGCTTTTTTTTCCTACCAATTCAATCTAAAAGTCGCCGAAAATACACAGGATTAGCTGATCTTAACAATCATTGACAAATAATATCTTTTCTGATCTGAATTTTGCTCCGAAGAATTTAGAGCAAATAAGCGTACAGTTTATCAATCATTCTTTTTCCGATAAGTCTTGATTAATTGTCATTAAATATTCTCGATATGCTTGAGAGTTATGGTAAGTTGCTCCATCCCAAAATATTGCCAATTTATTACCGGTCTTTGCTTCTGCAAATATTTAATGAATTCCATAGTACTTTTAGTATTTCCACTTTTTTAATTCTTGCACAATAAATTCTTTAGTTTGATAATCTAAAGCGCCATAATAAGTCTGTTTTTCTTTTTCATTTTTCATTACAATTTCTATTCTTTCATCTGTTTTTACCCAAGTAAAACCTAATATATCTATACATAGAAGAGAAAATTCATTAATGATAAAAACTGTCAAATTTTCAGCTTCTATTTCGGGTTACCATTTAGCTAACAACTTCTCTATATTTTTTTATTTTAGCTTTTACTAATTTATCATTTTTAGTAAGATTATTTTTTTAAGTTTTTTCTCAACTTATGCTCGCTTATTTCAGCAATTTATAATAACTTTGATTATACTAAAAAACCACATCATATTGCTTCTATAAATAGTTTTTTAAATCTGATAACCCAAGATAATCTTGTACCCTCAAGCACTAAATTGTTTCGTCTTTTTCGACCGCCTTTAAGTAACCTTGTTTCCCAAGATAGCTGAAGCATTAAACTTTTATTTCAGCAATTTATAATAACTTTGATTATACTAAAAAACCACATCATATTGCTTCTATAAATAGTTTTTTAAATCTGATAACCTAAGATAATCTTGTACCCTCAAGCACTAAATTATTTTGTCTTTTTCGACTGCCTTTAAGTAACCTTGTTTCCCAAGATAGCTGAAGCCTTAAACTTTCTCAACCATGAAATCATACTTGGTTTTTCCATTCGCTTTCTAAACTGCTGAGTTACATTTAATAATTCTTTGATTTCATGGTAGTATTTTTCCTGAAAAGCTCATTTTGACGGCCTAGACTATTTTAATTTCTGTGAGCTCTTTTTTTTGATTAATAAAATCATCTAGTTTATCTATAATATTCATTTTTTTTCTTTTTCTTAGACATGTTATTCTTACTATTACATCTGTTGCGACCAATATGGGATTGCTATATCATGTTGATGAAAAAAGTTATGCTCAAAACATCTATACTTTCCATTTTTACAAAAAAATACAGCCCAAATCAAGGGTGGTAGTAAATATTGTAAACTAGAGCGATTAAAAGTAACAGTTGGCTCAAAAAAATTATTATTAAATCAAAAAATTACTAAAGTTAAGCAAGTCTGTCTCAGCAATTTGTTAATATATCAAAAAGCGCTAAATCAACCAGAAAATCTAGCATAAACCTGGTAAATTATTAGTAATTTATTGTCATCAGATAAAATTAATAAAGCATATAGTCAAAGAATGAAAATTGATGCCATATTCAAAGATTGTAAGAGTGGAGGTTACAATATTGAAGGAGCAAAAGCAAATGAAACTAGATTAAATATAGCAATTCCCATAGCTATGATCTACAGTAACAACAATGGGTAAACCAATTGCGAATATCTTGTTGACTAACTTTTAATATAGCCGAGGTAATGGTATTAATTCAATCTTTATAATTTCTTGCTTTAACTTTTATTTAAATAGCTTTCACTTTTGACCAAAATTTTTCAATTGGAGAAAAAATAGTTAATTTTTTATGATTAATTAAAATTAATAAAATTTACCTTTTTTCTGATTTTGCTGGCTATTAAAATTGAACTATTTTTCAATAAAAGTGGGGATGTAGTATGAGAGCTTTACACTCAAACTAAGTCTTATTTCTATCAATAAGGGTTTTCTTTTAATTGAAGTATTATTAAATTCCTAAACGCAAATTCCTTTCTATCTATGCTTTTCAACTAGCTTTTCATCCCGTGAGGGTCTTGATAATTACCCAATATGTTCGTTTTTATTATTTTTTTGTTGAATTATCAAGCCTTTTTTATGACTTTGTTGCACAAAAGATGATTAGATAGCAAAAATTAAGAAGTGAAGATAATATAAAAAACTGTAGTTAGTAGGTCTGAGCAAGAGTAAATCTAAGTCCAAGTCCAAGTCATTGTATCGGCTCAAAAACTTTTCTGAGTATGATATTCAAGATATTACCAACAAAACAGATAAAGTATTATTCCTTAAACAGAAATACTACTCACCTCAAAAGGGAAAAACCCCTAATGGCAAAATTACCACCAGGTAGGCTATCAGAATTTGCTTCTTGAATAAAAAGCTGAATCTTAGGTTTGTACTATGGGGGAAATATAAATCAACTATTAAATTTTAAGATGGCGGTTTTGGGCATATCCATGTCAGTGGGGAAGGGTGTCAATATTTTTCATCAAAAACCAGTCTTTTTTTAAGACTTCAAAAAGCGAAATTTATCAAGAGAGACTATTAAGTAGTCCCTGGCAGCACTTTGACAAAACAGAAGCCAGTGTAGGTGCTCTCAATTATACCACAAATATAGTGTGTAATCCTTATACAATCTACTTTACTACTCCCAACAAAGAGCGATTAAGTTAACTTCAAGGTTTAGGTAAATAGACCAGAACATGACTTTATTCTCAACTTCTTTCCGTTCTAACTTCACAACTGTGAGTGGTGATCAGCAGCTTGGTAGAACCAAAACGATTAACTGTTACCCTGCATCTGAGGGTTTCTGTTGGTGTTGGAGCATCCCCAATTGCCATTGCATAATAACCAGGCACAGTTAGCTGCTTGAACTATGCTAACTCGACGCCATATCAATTATGGAACTCAGACGATGGAGGGGAGGGCATCTTGGGATACTTTTATGTCCCTGGTTGCTACTGCTCGTCAGCTAAGATTAAGGTTTTTTGAATATTTACGCGATCGCATTTCTCAGACGATGAATGTTTCTGCTGTCGCAACTATTATTTGGTGGTGTTAGCCGTATCGCTCCTTTATTCATTCCTTTGGTTGGTCTTGACAACTATAAATCATTGCCTACCCCATCATATTGAGTAGATACAAAATCACTATTGTTAAAACTAGAGTAAAAAATAACTACAAAATCATTGCGAGCCCTAAATTTTATTGTGGGCTTCTTCAATTATTAGCTCAACTAGTCTGAGAGTAACTGATGTTTGACTATGTAAATAGTTTTTCCTATTTTTACTGCTAGCCTTTTGATAAAATTCTAGACTAATTGATGTCTACAGTCGTGACAACTTAAAGAAAGGACGAATTAGTTTCGGCTGAGTCTGGTTATATAAAAGCGAAGTTGGTGATGGCGATCGCAAACCTGATTTCAGGCAGTTGCTATTTGTGCCTGGTTAATACTTTCTACTTGAAATATAGCCTAGATAAATAAAGGGAGAAATTTGATTCTGGCTCCATGCCAACAAAAGTGGTAATTTAGAGTTTTTTTGTAGTCAAATAATCTCCCAAATCTTCAGGTTTCATGGACCTTATGGTTTAATTTCTATGAAGCCTTTTCCTCCATTAGAAAGTCAAGCTTTTTGTCCTGTACTTAGAATTTTACTAGGCATATTTCACCTCTATATTCTAATAACCCCCGTCAAACTACTAAAAAAGTCTAACGGGAGAAGTTTTAGAATTCTAAATTAACTTCACAATACGTAAGCCAAACATCAGAACTGCAGCTACACCTAAAGCAGCAACAAAAATCCCAAAAAAAGCAATAATTCCTTCAACAGTCATTAAATTTTCTCCAAAATAGCTAATATAATTATAATATTAAGTTTAATACTTAATGTTCAAAATAGCAAAGTTCTAAACCACTTATGGCATCCATCACTGTTCAACTTCCCCAAAAATCCTATGAAATAGCGATCGCTTCAGGCCACCTCGACCAACTTGGCAGAAAAATGGAATCCCTCAACCTGGGAAAAAAGGTCTTGCTGGTATCCAACCCAGAAATATTTGCTCATTATGGCGAAAGAGCAATTATCTCACTCCAAGAAGCCGGTTTTGATGTCTCGGACTGCATTCTCCCCTCAGGAGAAGAATATAAAACTCCTCAAAACCTTAACTGTATTTATGATGCAGCTTTAGCACACCGTCTCGAACGCTCTTCCACAATAGTCGCTCTTGGTGGTGGAGTAGTTGGGGATATGACCGGGTTTGCTGCGGCAACTTGGTTACGCGGTTTGAATGTAGTACAAGTTCCTACTTCTCTTTTGGCGATGGTCGATGCTGCTATTGGTGGAAAAACAGGAGTTAATCATCCTCAAGGCAAAAATCTTATCGGTGCTTTCCATCAACCACGGTTAGTCTTAATTGATCCAGAGGTACTAAAGACTTTACCCTTGCGAGAATTTCGGGGAGGGATGGCAGAAGTGATCAAATATGGAGTTATATGGGATGCCGAGTTGTTTTTTCAAATGGAAAATAGTCAGAGTCTTGATGACATTAACAATTTAACACCAGGGTTATTAGAGGAAATCTTGATTAAGTCTTGCCAAAGTAAAGCACATGTGGTAGCAAAAGATGAGAAAGAATCTGGGTTAAGAGCAATTTTGAATTACGGTCATACCATAGGTCATGCAGTGGAAAGTTTGACTGGTTATACCGCGGTGACTCATGGTGAGGCGGTCAGTATTGGGATGGTGGCAGCAAGTGGGTTAGCATTAGAGTTAGGAATGTGGGATGAGCAGAGCGATCGCCGTCAGTTAGTCTTGATAGAAAAAGCTAGTTTGCCAACCAAACTTCCGGATGGCTTGGATATTGATGATATTTTGGTTTCTTTACAGACAGATAAAAAGGTAAAAGCAGGTAAGGTACGATTTGTTTTACCTACTGGAATAGGATCAGTTACAGTGACAGATAAGGTAAGTCAAGATGTGTTGAGGAGAGTATTGTTGAGAATCAGTTAATGCAGTCAGTAGTTATATTATATTACTGATAATTAGTCATAAAAAGTTTTTGAAACTTGATATTTTAGAGAGTATCTGTAAAAAAAAATTAAAATAAAACAATGGGGAAGTAAAACAGAGAAAATGGAACTCGTCAACCAGAGGTAAAATATTGATTACATTACTCCCAAAGCCTATTCCACGATAAGCCTTACTCAGTTATGGTAAATTGAAAGAATATCTCAGCTATATTTGAAGGATTAAGTGACATAGAATGGAAATTATTTGAAGATATTTTTCCTATTTCACCAGAAAAAAGAGGTAAAGATATGCCTCATACTCCATTTCCATATTTACAATCATATCCTTCTCACTGCCTAAATAACAGGTTATCGTTGTTGTTATGTAACAACTTGAGAGATTTGGGCTTCCAAGGGTTCAGCACACAGATGGCTGAAGCGTTGGGAAGAAGATGGAACTCTCAAAAACCTACAAGGACAAATTCTAGGAATTGCAGAAAACTAAGGACTAATCAATTATGGCTCCGCAGCCGTGGAGGGCTATTTTTCCCCTTTGTCAGGGTGAAGGAGAGGATGTAGCTTGCTGCCATAAAGGGAAGGGGATTTGAATTTATACTTTGATCCTAGGAAATGGATAACCAGTAGCTAACTGTACTACCCCTGCTAATGGCAATGAAAAATAACAGCTAATTCCGGTAAATTGATAGTACGAATCTGAAAACTGATAAAGGAGGTCGTCCACGTAAAGAATTCTAAGTCATTGCCACTGAGAAAGGATATCATTGTCAACGACAAAGATAAGCAAGGTATGGAAGAGGGATTAGACTTCAAATGCTAAAACGACTTTGGAAAGGCAAAAAAAACTAGGAAATGCGATCAAATTTTCTGTACCTCATTTTTAATAAGAGGGTTGTTTTGCCTAGTATCAACCTAAATATCGTTGCCTAGTTGTACAAAGGGAGCGTATTTCTGCTTGTATTGAAGCAATTGTAGCGATCGCCACTATAAATATTTGGATTAATCGCATTTTATTAGTGGGATAGGTTCATATATCATAGAGCTAAAAGTAATTATACTATCCTATGTTTAGTATTAGTTATGATCATGTTTTTTTCAGGCGATCGCTATAAATTATAGACCGATCAGTCTCTTTAGTATACGCTATATATATTGTCTTTACGTAAGTCCTGATATAATATACTATTTACTACTTCTGTGAAATTAGCATTTGGTTTTAGCCCTCGTTGAAAGAGGTTTCGGTAGCAGAGGTTCGAGTAGTTCCCACTCACGAGGGCTTAGAGCTATGGCTAAAGATTTTCACGATAGTTATTTGACAGTGATCATTATTTTTTTGATTTTCCTACCTTCAATCCTTTTTCATGGCCATCTTTAGCTTTTTTTTGACAAACAGTCTCTTAGCATTACTATACAGGACTACCTAATATTTGTACCTCAAATACTTGGAATTTTGTCTCAACCATTACTATTTGATCAAGTCAATATTCTACTTCCTATTCTCTATTCCCTTCATCTTATATTGGTTCTATTTAACTTTTTTAAAGCCCATTTTGCTGTTTCTTCAACTTCTGGATCTGAGTCATACTCTGCTTGTTGTAATAAGTTGGTGCTTTGAATTATTAACTCATAAATTCGTGTTAAATCTCGGATAGCATTCTTTCTTACTTCAGCATTATCATTCTGTAGTGATATTGCTAAAGCTCTATTCATTGGTCTTAATGTTCTAGTACCAATTTCTGAGAGAGTTGCTAAAATTAAACTTTGCTGTTTAGAATCAGAATCTATGAGTAAATTAACTAATGGTTGAACAGCTCTAGAATCTCCTTTTTGACCAAGCTTCCAAATAGCTTGATGTCGTTTATTAGGATCAAAATTTTGCAATTCGTGAATCAACTGCTCAACAATATTAACTTCAGGCCAAGAATAATTATTTTTGTGAGTAATATTGTCAAAGTTAGAATCTTGAACGATATAATTTTTATCAATTGTTTTTGATGAATTTAGTTGAGTTTCTTTTTGCTCATAGTTATTATCTTCTTTGCGATCTATAGAAGAATTACTCTCAACTATAGGAAATGTTTCTGCTTCAATTTCTTGATATTGATAATGTGATTTGGAGCTATTTTGGGGAATTGGTACATAAGTATTTTCCCCTAAGTCTTTTTGTGCTTCAGGAACAAAATAATCTAAAGAATTTTCAGTATAAGCCACGGAATAGTTTTCGGAAGATACTGAGGACTTTTGGCTATTGAGTTGAGGATAGTTATTTTTTAAATCAGATGAATTTACTTCTGATATTTCCTCTGGATCTAAATCTTTAGGCTCATTATCGTCAAACAACTTGAGTAAAAGGAAAACCGCTATGCTAGTGACTAGAACAGATATTATACTTATCAAAAGAAATAGTGTTTTTTGATTTCCTAAAGCTTTGAGGATAGAACTAATTAGTAATAGTACTTTTGAATCAGAAGAATTTGATTTTTTATTTTGATATTCCTTAGCTTTTGAGTCACCATCTTGAGCAATATATAGAGGAACTAGAAAATTAACTTGATGAGATTCTTGTACGTTTTCTGTTTCTTTCAAGGTACGATTACTAAATTTACCTATGCTGGAATCATCAATTGTCGCTCTACTCGCAGTGGGAGAAAAGCAAAAGAAAGTAAACCATGTAATAATCAAAAAAGTGGATTTATAGTCTATCATGATGTTCTTTCATAATTTTTCTGAGTTACTTTTTAAAGACTAATAGAGAATTTCTATCAGAGTACTTCTGGCTGAAGCCAAAGCTTTGAGACCTTATTTTTTTTATCATTAGAGTTTAGTTTGAGCTTCCCTACTATTAGTTAAAAATCAGCAAATTATGAAAATTTTTAGACAAAATCTGGAAGCTTTACCTATAAAACTACTTTTTAAAATTATGAATAATTAATAAACTATAATTATACTATATGTGTAGCAAAAACAGAAGTTTAAAATAGTACAGTTAAACTAAGGATTTAAAAAGACTCTGGGAGATGATTGGTAAACTGAGCTTTCAGTAATTTGGCAAAAATTAATTAAACTTACTACCAAGCTTAAGTATAGTAAAGAGTTCAGGCACTTCATATTTACTTTATAAATCAGCAAGTTTGAAATAATGCCAAATTTTGACTTTTTTTTCTAGAAGTTGACTATCTAGAGTATTAGTTTCTACTAAAGCATTTGAAATAAATGTTATGAATAATCTGAGATGAGAAACTATTTGTCAAACAAATCTTAAGAAGGGCCTGAGTTTTTAGTACCAGGTCCTCCTAACATCAATCTAATCATTGCAGTCTAAATTAGAGCTTCACTTATCTGAGGTAGTTGTTCATACTCCACAGCTAAAGGTTACTTCTGAAGCCATCCAAAAGTTCTCTCTACTGTCTATCCTCTAGGTAAGACTTTAAATTGTTGAGTATTACCCTTGACTATTTCGACTCCTGCTGAAATCAGGTCTGCGATCGCCATCGCCAATTTCGCTCCTCTATAACCAGACTCAGCAGAAACTAATTCGTCCTTCTAGAATATTTTCACCCTGTTCCATCACCAGGGCTTTAGCCCCTAAGATTTCTCCCATATTTGCCTCACTTACCACTACTCCTAGTACTATTTATTCCTTGAGTATCAACCAAGATATGACCCTTAGATTCTTTTACTTTTTTACCACCATCTAAGCCATATACTTCCCCCTTTTTGCTATGGCTTTTACCATATCAAAATCAAGAATTGCTAAAGTAAATTCTTGATTTCGTGCTTTTTGGACTCTTGTCTCTCGCCGTAGAGTATGATTGATTTTTTCCCAAACGCCATATCCGTGCCATTTACGAAATTTTTTTGACACAGTTTGCCAAGGTGGTAGCTCCTAGGGCAAAGAACCCCAATGAGAACCAGACTAAAAGATATAGAATATACCACTTACTGCTTCTGTGAGATTAGCATTTGGTTTTGGCCCTGGTTGAGAGACGTTTCCCTAGCAGAGGTTCGAGTAGTTCCCAATTTACAACCACAACCCCAGCCATAGGCTTAGTTTCATAAAGGACATGAGTTTTAATATTCAATTTTTCAATATTTTGTTGATACCATTCGTTCAGGTCCCGTAACTGAGGCCCATATGTTCTCAATTGCATAACATTAACTGTCGTTTTTGTCAAGGAATAAAAATTATCAATTAAATTAGCCAAATGTGAACCTTGATGGGGAGTAGACAAAAAAACTATTCCTTGAGTCTGTTGGATAATAGCTTTTTTATCATCAAAATTTTGAGCAGTACGAATTAAATCTTTAACAACTAGACCACCCATACCGTGAGTGATAAGTATTAAAGGGCGATTACTTATATCGTTAATATCTAGATATTCCCATAGATTACTTACTAAGTCAAAATGAGGCATTACCTCACCAACATATCCAAAGCGAGGCGCATCATATCCAAAAGTCCGGATATTAACAGCTATTTCATTTGCCTGTAAATATTCCCTCAAGCAAAAGGGCCAAAAGTCCAAATTTTGATTATTTTTTTACCTTGAGGATGCCATGTACCCCAGGGGTAGCCAGCCAGCCCATGAACAAAAACAATATCAACTCTAGGATGGAATTTTCACACTTAAATACTGAAGATAAACCAAGCAGACTCTCTTCTGTCACATTCTTTTGGGATTTTTACGACTTTCGGTTATCTACTGTTCTAATACAATTTGACTACAGGTAAACCTTTTTTCGGAATACTGCTGAGAAAACTATGTCGTATTAAGTCTAATTTATAAGAAGAAATAAAACTTAATAGCGCTAGTAAAACAGGGATAAAAATAATTTTTGTTGGCAAATTTATTGCTATTAGCAACAAGGCAAAAAGTGCTAAAACTACCGTAAAATTTTGACAAAAATCTTGGATTTTCTCTATCAAAATTAAAGATTTTCGACAACTAGGACAATGCTTTGTATGTCTGTGCCAGCGGTCATATAATTCTTCATCATTTAATTCTTTAAAACCTGTTTCTATAACTCCTTCCCATTCAGGTTTTCCCCCGGCAAATTCATCTAACCATTTACGAAAAGTAACTATACCAACATCAGATAATGCGGGCATGAAATAAGATTTTTGCCAAGTTTGATTTCGTGCTGATTCATTAACAGCTTGGGAGTACATCATTGATAAATCTTGGTTACTTAACTTATTATTAGATGAGTGTTGTAAGCCAGTAAGTAAATACTTTGGTAGTAGCTCCATCCAGAAGTTATTTTTTTTAGGAACTGCATCAAAAATAAACTTAGTAATATATTTACAATAACCTGGTTTAGTGGGCACAAAATACAATTGAAATAAAGCAGATTTACCATTAGAATATTCATAAATTGTTGTATTAGAACAGGGCGGGGTAAATTTTCGCATAGCATCCATATCTTTGTTAAAAACATTATAACCAGAATGTTTTAAGGTAAAACCATCTTCAGCAGACATTTTTCCGAATACTTCAAAATGTTCCATAGGAATAGCTCTTTCTGGAGAAAAACCCGCAATTCCTTCATGCAAAAATTGGGAGTGAGAAGGATCAAAACTACTTTCAAGAGAGACAGTATAACCAACAGGAACTTCTAACATAAACCAATCTGTTGAAGAGCTATCAAGTTTACATTCTGGCATCACAGCAGGCTGTTTTGAAGTGGAATCTTCAAAAGCAGTATAACTATTATCTGGCCATACCCAAAGTAATCCTTGTTGGACTTGAATCGGATATATTTGTACTTGCGATCGCTTACTATTAAAAGCAGTTTTTAAAGCCTTTTCATCACTCAACATTGGAATATTTGTACATTTACCTGCTCCATCAAAACACCAACCATGATGGCGACACATTAGGTCTCCATTCTGATTAATAGTTCCTAAAGATAACTGCACCAATTTATGGGGACAAGTATCATCCATTGCTATCCATTTTTGCTGTTTGTCTCTCCAAATTACTAGCTTTTTACCAAGTAAAGTTATGGGGGTTGGATGAGAAGCATCTAAATAGTTTATAGGAGCTACTGGATACTATTGTTTAGTCCAAGAAAAGTTAGTCATTATTAAATTAACTAATGCATTAAAGTCAAATTTAATAATATAATACTAAATTCAACAGGACTTATGCAAAGACACTATAATTAGTGTTAATATCTGAAATTATAGCCAAAAATACGCTATATATATGATTGCTCTGTAAGTCCTATTAAAAAAAGATACTCACATTGGTATCAATTATCAAGCAAATCTCATCTAGCAAATTTCTACAAATAAATCTGTTTATCTTGAGTAATGACATTGGTAAACAATTCGCCCCCCAACCCAAGTAGTTGTTACTTGAGGAAAGCCATGAGGACACTGTACAACAATTAAATCAGCCCGTTTGCCTATAGCAATTTCACCGCGGTCACTAAGATTTACAGCTTGTGCAGGGTTGTGTGTAACAAGGGCTATTGCATCTGGTAATGACCAACCAAGTAATTCAGGAATTCGAAATGCTGCTGCCAGCAAACTTGCAGGTGAGTAATCTGCACAAAGAATATCTCCCACGTGATGTTTAATTGCATCTATGGCTTTTATTGAACCACTCTGACTTTGTCCCCGTAGTAAATTAGGGGCACCAAATATGGTTTGGAGTCCGGCTTTTTTAGCAGCTTGGGCCGTTTCAAGATTGATCGGAAATTCACTAAGATGTATTCCCAAAGCCTGCATACTAGAAATTCTCTCTGGGCTATCATCATCATGACTAGCAACTTGTACTCCTAAAGATAAAGCTTTGGAAATTAAAGTTTTTACCCGTTCCAGAGCATCTGCTCCTTGATCGATTTTTTTGAGGGCTATTGCTTCGACTTCTGTAGCAGATTTGTTGTATGCGCGGGCCAAATAATCCTGGTATGCTTGCACATTTTTAAATTGTCCCTGTCCTGGAGTATGGTCCATAAAAGAAATCAAATGAATGTCATCTGACTGCAACAGATTAAGCAAAATGGGTAGCCCTGTAGGGTCGGTAATTTCGTAGCGACAATGGACCCGGTTATTAACTAATGCTTGGGGCTGATAATTGTGGAGGGAACGCACAATTTGAGCTGCTTTTTCATTGTTGCGAAGGCCAAATTCTTCATAGGCAAAGGAGATAGCATGGAAAGGTGTGGTAATACCAACAGCAGCATTATTTCGATCTATTTGAGCGATCGCAAAATCCATAGGGAAAAAAGCATTGGGACGAGGTTCAATTTCTTTTTCAATGGCATCGCAATGAAGATCTACTAACCCAGGTAATAAATATTGACCATTTAGGGAAATAGATTCAACATTGTTAGTAAATTCGGGATTGATAGCGACAATATATCCATCTTCAATTAACACAGCAGCATCATCAACAACTGCATTATTAGTAATTAAACGACAGTGGGTAAGATAAGTTTTCATAGCTTCTAGAAAATTTTAGATTTTGGATTAAATAATTTACTCATTCACAATTGCTTAACTGCTTCATCAAACCAATATAAAACTTCATAAGAACTAACATTTTAATGTTTACTTTCCCTCAAATTATTTAACCTGATTCAACCATTACCACATTATCAGCTAAGATATTAATTAACTCTGGAGAATGAAAAACCGCAAGTATTCCAGCACCCATTTGTTTAACACTTTGAATCAACTCAATAACTAACTGACTGGTATCTGCATCCAAACTAGCTGTTGGCTCATCCAGTAAAAGCAAACGAGGAGACGACACTATTCCCCGAGCTAAATTAACTCGCTGTTTTTCCCCTCCTGAAAAAGTAGCTGGAGAAATTGTCCACAACCTTTCTGGTAACTGCATTTTTTTTAATAAGATTGCTGCTTTATTCCTAGCTTCCGAACGTTCATATCCCAAATCAAATAGGGGTCTAGCTACCACATCCAGAGTTGTTTGACGAGGCAGACAATGCAAAAACTGGGTAACAAAACTGATTTCTTGGCGCCGCAAATTTAGGATTTCATATTCTTTAGCAGTAGCGATATCAATCCAGTTTCCTTCTGCTGTATAATAATGAATTTCTCCACTCTGAGGCAAATAACTGCGGTAAATACATTTCAATAAACTAGATTTTCCCGCTCCCGAAACTCCTGTTAAGGCGGTTAACTGTCCAGACTTCACAGTCAATGAAATTGCTGGGATACCAGGTAAAATTTTACCTTGTTCGTGCAAGTTAAAGTTTTTGGTCAGCTCCTTCACTTGTAAAATTAAGTCTGAAGGAGAATTATTTTTGATTGATAAAACTCTTGCTTGTTGGGCTTTTGAATTCAACATAGTTATTTATAAAGCTGATGATACTAGCTGCTGAGTATAAGCATGTTGGGGATCTTCTAAAACCTGATCAGTTAATCCAGTTTCCACTACTTGTCCGTACTTCATTACCAAAGTCCGTGATGTCAAGAGCCGAATCACGCCCAAATCGTGGGTAACAACTATCATAGCCACCCTAAGCTGTTGTTGAATTTCTAGAATTAAATCCAGAATTTTTGCTTGTATTGACAAATCCAAACCTGTTGTCACCTCATCTAAAAATAAAAGGGGGGGATCGGTTGCTAAAGCACGGGCAATTTGCACTCGCTGTTGCATTCCTCCCGAAAAATTAGATGGTAGTTCATCCATCCGCTCTATCAATACCTCAGTGCGACTGAGAAGAGAACGGGCGCGATCGCGAATAACACCATAGTTAAGCATTTCAGACATCAACAATCTTTCAGCAATATTACCTCCTGCCGAAACTTGAAAATTCAACCCAGAATGGGGGTTTTGATATACCATGCCAAAGCAGTGATTTCTCAGCCATCGCTGTTGAGCAGCGTTGAGTTCAAATAAATTATGGGGCTTACCTTTATCCCAAAATATAGCCTGACCCTTTGTAGGTATTTGGTCAAAATAAAGACATTTTACTAAAGTAGATTTACCGCTCCCAGATTCTCCCATAACTCCTAAAATTTCCCCTGGATACAAATCAAAAGAGACTTGCTGCATAGCAACAACAGTGTCGCAATGTGGACAAACATTAGTATTAACTTGGGCACCAGTAGAAGTAAAACAAGCTGGACAACCTGGACCATAAATTTGACTCAGTTCCCGGACTTCAAGAATTGGTTGCATAACTATCTTCCTTTGCTTGCATCAACATTGTGTTACAGTAGTCACTATCAGAACACTGATAAATACAATTACCTTGCTCATCCAGAAACTCATCTAAAAAGCTGGTAGTAGAACCGCAACGATGGCAGGGACGACGACGGCCATCAACATCGTCAAAATTCTCCACCCGAAAGGGAATATCCTCAAAACATAGGGGTTGAGCATCAGTAAATGGTGGCACTGCATAGATTTTCTTTTCTCGTCCCGCTCCAAATAGATGTAGTCCAAAAGATTGGTGGAGTTTGGGTACATCAAAACGAGGTATGGGAGAGGGATCGATAACATAATGTCCATTAATGCGAGTGGGATAGCGATGAGAAATGGTAATTTCAGAGAATTTAACCATATCTTCATAGAGTTTGACCCACAATCTAGCATAATCCCCTTCTCCATGCATTTGTTTGCGCTTGGCTTCGCTAGCTTCCACAATTACCAATGGATCTGGGTAAGGTACTTGTAGTACTAACACCTGCCCTAACTTGAGAGGAAACTCAGGGATGCGATGACGAGTTTGAATGATAGTTGCTTCAGGAGTATGTTTTGTGAGGGATACCCCCGGACAAGTTTTGCTGATAAAATTACGGATATTTACAGCATTTACCGATTCATCGCTGCCCTGGTCGATAACTTTCAAAACATCATCTTTGCCCAAAAGAGATAAGGTAATTTGCAAGCCACCAGTGCCGAAACCACGGGCAATAGGCATTTCCCGAGAGGAATAGGGTACTTGATAACCAGGAATAGCTACAGCTTTGAGTAAGCTACGGCGAATTTCCTTTTTCGCAAAACTATCGAGGAACCCAAATTGATAGGTGGGGCTCTGGTCTTGGGAATTAACTGCTAATAAATTAGGCTGTATATCAGGAAGGAATGATTTGGCAATGGAATTCATAGGCTTTCTCCTTTTTTTTGGGTCGTTCTCAACCGATCTAAATCAGACTGAAAAGTTACATAGTGGGGCATTTTGTAATGGGAAGCAAATCCCATTGATTCAATCCCATCAACATGGAGGAGGACAAATTCTGGGTCTTCTGAAGGATTTTCTACTCCCTGTTGCTGCCCTTTTTGCAAAGCACGATCAAGAATTGCCATAGAAATTGCCTTGACTTCGTTGTGCCCAAAACAAGCACCATAGCCTAAGCCAAAGGTAGGTTTGCTATCCTTAGTTGGTGCTTCGTACATGGCGACAATTTCGCACTCTGTCATTAACACATCACCCGCTTCCATCAATTCTCCAGAAATAGGATGGGGTAGTAGTACAGGTAAATAACCCACACGTAATTCTGCTACAGTGGGGTGAATATCACCATAACCCCGCATATTAGAATAGGCAATTCCTAATAGGGAACCGGTTTCAGCACGAGACATGGTAGCTAAGGCTGCAGAACGGGGAACTGGAAATACTAGGGGTTCCCTGGTAATATCAAAGGGTTGATGGAGTTTTGTTTCTACAGGTGGTAGTAAATTCTGTGCCCGCAAGCTATCCAGGACTTTGGGGAAACTAGTAGGAAGACACTCATCTGGTATGTTGTGCAACCATGTTTTGGCAATTTGCTGGAAGCGTTGGGGAGATTCGTCTAATAGTTCAAATCTAAATAACCGTTGCAAATAATCAGAGGTAGGACCTAGCATTTGTCCGCCGGGTATTTCTTTGAAAGCAGCGGAAATACGACGAATTAAGCGCATCTGCTCGGTTTTCTGCAGGGGGGTAATACCAATCCGAGGACAGGTGGAACGGTAAGCACGCAGATAAAAAGCTGCTTCTAAAGTATCTCCAGCATTTTGTTTAATTGCTAGGGCTGCTAATTTGGGATGGTATATTCCCCCTTCTGATAATACTCGGCTATGGAGTGCGTGCAGCTGATGCTGAATGCCTCCAATTGATAAAGGAGGTTCATTACTATCCTTAGCCCGCAAGAAATCCAATAAAGCGATCGCTTCAGAAATAGCGGTTTCTCCACCTTTGATTGCAACATATCCCACTTTTTTATCCTCTTTATTTCTGCTAAATTTTACTAGCTAGGAGAAGACTAGTGGTGTAAACCCGCTACGTCGTAAGCAAGCCACCCTAGAGTTATCCCAAATTTAAAATTGTCTGGGTTGTTCTGGGAATAATCATTACTTGTGTAACATCCACCAAAATCAGATCAATTCCCAAAGGAAAAGCACTTATCCATTCTTGGCGGCGAGAAAACCAACCATGATGGAACCCATTCAATGCTACCTTGTTTTCCTTGGCAGATAAAATTCCTGGTCCAGTTAAACTTAAAGTTAATTCACCACTTCCCAAGTGCTGACCTTGAATTACAATTGTTGCTCCCAATTCTGGACTAGCAAGGGTTCCCAAACTAGGGTTAAAGTTGGTATCAGGAGCATTAGTTCCATCTACTGCGATAAAACGTGCCTCTGTTAGGGGTGCAGTAGGGCTATTTAAAAAATGGCGATCGCTTTGGCCAATTAATTCATGGGTATCATGGAGAGTCACTGTATTGTCTAATAAAGCAGCTAAAACTCCTATTAAAGCAGTACTTTCTCCCAGATATGAACTCAAATCAGCAATTGTCCCTGGTAAGCTCATACAATTGAGCAACTGACGGAAAATCTGCTGCTGTACTTCATCTTGCCAAATCCCAGGCAAATCAACTTTCAGCATCGCTTTCCTCCTGATTTAGTAAGGAAAAATCTACTCTGGTTTTTGCCAGTATAGCCCCCCGCAAGTTATCTTCTTCTTGGCGAATTACCTGTCCCCTTTCAATTAAATCTGCAACCTCTTGCCATCCTTCCAGTTTATTCACAAAAATGGCATCACAAATTGCTAATGATGTGGCTAAATTTGGCACATCACTCATTACTTGGGCTGCTCCTTCATAATTCTGCCCATTGCCTATTTTTAACTTTACCCAAGCCGTTGATAAGGGAATTTCTCCCAAGTAGTAGGGTTCGTGCAATACACTATCCTGTAGTTGCAATAATGACAACCCTGTTTGGGGAACAGCTTCATAACTAACTTGCCAACTTTCGGTGAGTCGAGCTGCTAGTTGAATCACTATTTCTGGAGCATGGGCTGTAAGGGCCCGTAACCATTGATTATCGACTTGTTCCATTAGCTAATTCTCCGACGTATCCAACTAGAAAGATAATCAATAAGCACAATACTAACAAGGATCACTAAAATCAGTGCTGCAGATTGGTTGTACCGAAATAAACGTAAATTATCGTGAAGTTCCAAACCAATACCACCTGCTCCTACTAAACCTAAAACCGAAGCCATTCGGACATTTCGATCAAAGATGTAAAGGGTATATCCTACTATCTCTGGCAATATTGAAGGGACTGCTGCAAAGATAACAACTTGAGATATATTAGCTCCAGTAGAACGTAAACCTTCATAAATACCTACATTTACTCGTTCCATACTCTCAGCAAAAAACTTACCTAAAAATCCCGAAGTATGTATTGCTAATGCTAGAATACCAGGTGTTGGACCCAGCCCCAGAATAATAACCAGAATTAACGCCAGCATCAAGTCTGGCATTGCCCGCATAAAGTTGAATAACTCCCGGATAAGCTGATAAATTAAGGGGTGTGGTGAGAGATTGTTTGCTCCCAAAGGTGCGAGTAAAAAACTGGTAAGAAAAGCTAATACTGTACCCCAAAGAGCGATCGCTAATGTTTGTAGCATCAGGATCAAATATCTTGGCCCATCAGTAAAGTCGGGATTAAGATAACGACTGAGATATTCAAAAATATTACCAATACCTACGATCACACTGCCAAAAGATAGTCCAAGATGCCAAATCATGACTCCAATGAGGAAAACAGCAAGACTCATCCACAAAGGAACCCAATTTCTGGGAGCGGGTGGTAAGTCTAATAATTTCAATGACGAATTAAACATCAATATACCTCAAGGTAGATAAAAGTAATAAGTAATTAACTAAATAACCCGACTCCGAATCACATCAGAAAAGCGATCCAATATTGTCACCACTATGTAAATGGCTGCAACAATTAATATCAAACGACCGTAATTAAATAACCGCATGCTCATCACTAACTCATACCCAATACCTCCAGCTCCTACTAACCCTAAAATTGTTGCGGCTCGTACGTTATGATCTAGAATGTAAAGAACAGTGCCAATAAAATCTGGTAAAGCGAGGGGAAAAACTGCAAATGTTAAGGTTTGCAACCATCCAGCTCCCGTAGACTTAACCCCAGTAACTCCATTAACATCCACTACTTCTATACTTTCTGCCAAAAATTTCCCCAAAAAGCCTGTTGTCACAAAAATAAGTGCCATTACCCCAGGCAGAGGCCCCAAACCTACAGCTGAAACAAATACCAACGCCCAAACTAACTCCGGTAAGGCACGCATCAAATTGAGAACATTGCGAATACAATGATATAAAACTAGGTGTGGTGAGGTATTTCGGGCTGCAAGTACTCCCAAAGGTAAGCTAAACAAAAGAGCGATCGCCGTAGAAACAATACCCATTTCGATAGTTTCCAGCATCTTCAGTAATAATTTAGGTATATAAGTCCAATCTGGCATAGTCAGCAATTGACCAAAAAATTGCCAGAAATTACCACTTGACTTTAGGAACCGTAAGACATCCAATTCTATCAGTACTGCTGTTGACCCTAATGCCCCTAGCAGCAAAATCAAACCCAATCCCCAGGATAGGGGTACAAATCCATGTCTAGTCGGTAACCGCCATTTCCAAGGTATCATCTACACTACCATCCTCCCTCTGATAAATTGTGCGTAAAGTGTTCTTGTTGTTAGATAAAGCCTGTGGGGAATCATCAAAGACCACACGTCCTTTATTTAAACCAATAACGCGATCAGCGTAGCGCAGAGCCAGGGATACTTGATGAAGATTTGCTACAATGGTTATCCCATCTTGACGGCAAATTTCCCTGAGTAACTCCATGATTTCTTCACTTGCAATTGGATCAAGACTAGCAACGGGTTCATCAGCCAAAATCACCTCTGGGCGCTGTGCCAAAGCCCTCGCTACACCTACCCGTTGTTGTTGTCCTCCTGAAAGTCGGTCAACCCGTTCCCAAGCTTTTTCTTTTAGGCTGACTCTATTAAGTGCCCACTGAGCAATTTTCCAATCTCTTTGGCCAAACATATACAAAATACTGCTCCACCAGGGAATGTAATACAAACGCCCAGTTAAGATATTGGTCATTACATTCAAACGACCCACCAGATTAAACTGTTGGAACACCATTGCTGTGCGTGATCGAACTTGACGCAAATTTTTAGCCGTTAAAGTTTGTCCTTGAATAATGATCTCGCCTGTAGTTGGTATCTCCAACCCATTGATCATTCGTAACAAAGTTGACTTCCCTGCACCACTAGGTCCGAGAATAGCGTTAAATGTTCCTGGCTCAAAATTGAGACTAGTAGGGTGAACTGCTATTGTTCCATTGTTATAGGTCTTAGTTGCTTTATTGATTTGAATTACATACATAATAGTTAAGTAATGAGGGCTTGCTGATTAATTCTCAAAGCATTGACATATAGAGGCTATAGCCTTTTTTGAAAAAAACTGGCTTTTTGGTAGTTTAACCTCAAACAATCAGGGTTTCAGACTGACCACGCCGGAAAATCAAGGGGCAATTCTTACCATTACTTTTAGTGACTTCTGACTGCTCTATAAAACTGATACAAAGCGTCATATAACGTAACAAATTTATATTTACTTCCTGCTTCAACTGAGGCCGTCGGCGGTTACTCATCCACAGACATTCACGGTCGAGCCGACCGCATTTCTTAAATTTATATTGGCGTTTGACCTTGGTAAGTTAGGGTATGATTTGTATTTTTTGGTAATTGCTAAACTATTGAATAACAGATGTTTAAAATTATTCAATTTTCCTTTTCATGCCTTGATTAACTAACGCCTTTTTTCATCCAAGGATAAAGAGGTTTTGTTTGATTGGTAAAAATTTCTCCAAGTTTACTGGTATTAGATTTACAACCATCTGTGTAAGCTGCATTCGGTCACACTTAACCTCCAATTGTAACACCATCTGCTATAACCTCCGTGTTGATCCATCAGGCTTTTCTGCTTATTATTCAGTTTGAGCTTAGTTATGATGGATTTTATTTGTGGTTATTGGCAGTATAATGGCATGCTTTTTAACGTATTAAGTAGTTATTCTAGAATTAAGTCAATGCTCTCTTCCTAAAAAAAAATTTTCAGCAAACCCTACTTAGTAGGTGAAGGCAGAAGATACAAAAGACTATTATTAAAGCTTTTTATACATAATAATAGTTACTTTATTAAAGCCCTACTATACCAGAGTTATAGTCATTAACCATTCCTCTATTACTTGAGGATTTCCTCACGACCGATTCCCAGGGTATTAATCATATCGCGGACAACCCCGTAGTCTTTGGGAGTGGCAGATTCATAATTCAAAAGATCCCCATAACCAGTCACTTTAATATCTTTATGAGCATTTAACACTGTCTCACGAATATTATTCTTTGTTTGCTCATCTAATTCCTGACGATAAGCTAAAGGTGAACCTGGTATTGGTTCTGATTCCAACAAAATACGATTACTCTCTTCGGAAATTAGTCCCTTGTTGATCATTTTGTTATAAGTAATATCATTAGTACCTGCTGCATCTACAGTTTGATTTTTTACAGCCATTCCTGCTGCATCATGAGAACCTGCATAGGTAAGCTTACCAAAGAAATCTTTTGGCTTTTGACCCGTTGCTTTTAACACTAAGTAAGAGGGAACTAACCCACCTGAAGTAGATGCAGGATCAACAAATGCTACATTTTTTCCTTTTAAATCCTGAATTGATTGAACAGTGGAATCTCCTGGAACAACTAATATACTTTTATATGTAGATTTACCAGTTTTTGTACGAACTCCAGTAGCAAATGCTTCTGCTCCAGCTTCTTGTTCCGCCAATACATATGATAGAGGACCAAACCAAGCAATATCAACTTTATCTTGCCGCATTGCTTCAATCACACCGGCATAGTCAGTAGCAGTAAAAACTTTTATGGGACGATTTAGTTTCTTTTCCATGTAGGCCCGCATCGGCTCAAACTTTTCCACCATTTCCTCGTTACTCTCCGCCGGAATTAACCCCATTATTAATTCGGAACGGGAGTCTGTAGTATTGGTTGAACTAGCTGTTTGATTATCAGAAATACTTTGATTACATGAAATAACTGCAAAAGATAGAGTAAGCAGTGAGGCATACAAAAAATTACGTCGTAACATATAGGTTAATGACTCCATATAATATCTAGCATTAAATAAACAAGTGCGACATAACTGCCTTGCCCCAACTTATAGCCAGGCTAAGGTTGCAAGGACTTTAGTAGTTCCCACTTTGAATGATTCAAGTGATTTTGGTATGGTTAAGGTATGGTTAACATTGTTAAGTTAATGGAGGCTCAGCGATCGCCGTCGGACAATTCGCGGGCAACTCATTACTAACGATCATACTAAGTTTGGATAGATTATAACACTGGTATAGACAATAACACTTTATTTTACTTGAGCAATACTTTTTTTAGATTGTCTTTATAAATTAGCTCTTAGGTTCTCCTATGAACTAATCTGATTTTTGCTGTTTATGTATTTTGGTTCAAATCACGAAATTCTATCTTATAAACCTACTTCTGTGAAGTCCTCAGCTCCTCAAGATTTTAGTTTAAGAAGAGGTTAAAAACTTGTTTTCCTTTACAGATTATATATGAAAGCTATCGCCTTCATATTCAAATATTTTTAACACGATTTTCTATTATAGCAATATTGTCAATGTATGTCATCTTAATGAATGTAGAATCATGGAAAAATAATACCCTATCTGCAAGGGGAGAATGTTAGATAAGTTGATTTTGTGTTAGTCCTATTGTTGTTAAATATCTCGTAAATTATTCCTAATTGCTATATAGGTATTTACTTGATTTTAGGAAAGAGAGAAACTCCTTTTTTGTACAATAATTCTCGCACATCAAGTATCAAAGGAAATACTTCTTGATTTCTATCTTCTCCCTGAATATCGTAAGCTTTTTGTTCGGTTTCTACTGCTAGTTTATCTTCGGTAAAAATAACCTGAGTAAAATAACGCATTAATGGCCAGAGAAGATTGATTAATCCGGGAATTTTAGGTTTACGAATCATCAACATTCCAAAGCTATGATTAATTTTTTGTTCTTGATCTACTGGAATATAAACTACCCAAAGGTTTAAAAGTGGGTTTTCTGAATTTGGGGGGCAAACTTTTAAGGTTTGATAGGGATATTCTGTGCGAATTGTCATAATATCAAAGTCTAAATCTTCTGAGGATGAGTCTTCTTTTCGTCCGGCTGCTAATACTAAGTTGGCACTTGGATGAGGTTCCCCACTGAATTTATATTTGGCTTCTACCCAATTTTCTCCTTGAGAATTTTCTATGATTGTTGGTTTTACTTTTCCCATAAACTTTCGATGTAAAAATTGATGGTTCATATCCATTAAATTTTCTTTCATAAATGAATAATGACAGTTTACACGACGGGAAAAGTACATTGTTTTATATTCATTATTAGACCAATTTTTAATTTCTGGAAATGGTACGGTTTCAGCTAATTCTACTTTTCCAGGAAATACAAAAATATGGTTATAGGCTTCTTTGCAAGGATAGCTTTTTACTCCTTTTGGTAAGGAGCAATTTTTTGGTAGATAGGAAACTTTTGCGATTTTTCCTGTCTGATCATATTGCCATCCATGATAAGTACAGGTGATTTTTTCTCCACAAACTACTCCCATACTTAGGGGAATTTGTCGGTGGGCACAGCGGTCTTCTAGGGCGAATATTTGGTTGGATTTTGTTCTTACTAAAACAATGGGTTCTCCTCCAAAACTAACTTGATGAGGTTTTTCTTTTTTTAGTTCTTTTGATTGGGCTAGAGGATACCAAAAGTTCGGGTTTAAACCAATTTTTCTGAGGTCAAATGAGGATGAGCGATCGCAACTATTAGTTTGTAGATTCTTGATTTTTTGATTTCTTTGAAGCATTACTTCTTTTTACTCCTTTTAATTTTTTTGACTACTTTATCACATTAGTTTGGAATTTGCTCTAATACTATTTCTTCATAACTTTTCTACATTTTCTTGAGGGTGGGTAGTAACTTCTATGGAAAGTCTCTACTGGTTATAACATTCTGTGGAGCTCTCGTAAAATAGAATCATGATTACCAGGTCTGGCTAATTGTTCCCCAAAATGTTAAAAATTCTATATTAATAATTTGATAATTAATAATTTGATAATTAAAGTATTATCTAAGTATAGTATTTTTTTGAATGGGATTATAATAATAAGTTGTTTAAATACACAAATGCTTGTTATCTATGGCTAATTTTATCTTACTATTTCTGTTAATTATTACTCAGGTTTTAGGAGATATTTTCTTAAGCAAGGCTATGAAAATTTTTGGGGAAGTTAATCTAGTTAACTCTGAAAGTTGGATGCCATTCATAATTTACTTACTCACAAGTTTCTGGGTTTGGTTAGGAGTAATTACTCTGATTTTTTGCCTGGTTTTATACTTAACTGTTCTTTCTAAACTTGACCTAAGTTATATACTTTCAATCCATTCTTTAACTTATTTATTAAATGCTTTATTTGCTTGGTTGATTTTGGATGAAACAATTTCCAATATGCGGTTTTTGGGGACTTTGATTATAACTATTGGTGTATTTATTGTTGGTTTAAGTAAAAGTCTTTATGAAGATAGACAACGTTATAATTTTAATATCCTATTGATGGGATTATCTTTAAGTTTTTATATGTCTAAAACTTGGTGGGCGATCGCTATTATTGCTTTGGCTGATTCTACTGGAGATTTATGTCTGGCTAGAGGTATGAAACAAGTCGGAGAAGTAAATTTTAAATCTCTCAATGGTCTATTTGAGCAAATAGGTAAAGTGATTATAAATCCCTTGATTATGCTGGGTGTTCTTTGTCAAGCAATTGCTTTTTTATCTTTTATTTTAGTGTTAAGTTGGGCAGATCTTAGTTTTGTTCGTCCGGCAACTGCATTAACTTATATTTGTAGTATTTTAGGGGCTAAGTTTTGGTTAAAAGAAAAGGTTTCTCTGGGTAGATTTATTGGTATTGTTTTTATTGTTATTGGTCTGATAATTAATAGATAATTAGTAAAGTAGGCATATTGAACACTGTCATTTTCTTCTAAGTTTTGATTTTCCCCAGGGGAGAAGGGGGGGGTTGACTTTTGGCTTCTTATTTTTAATTTCTAAAATTTGAGTTTTGACTTTTAAATCTTGAGTTTTAAGTTTTGACTTTTGACTTTTGGTTTCTTTCTTTTAAGTTTTGAATTTTAAAATTTAATTTCTTACTTTTGAATTCTTATCTTTGACTTTTGAGTTTTACATTCTAAAATTTGACTTTCCCCCTGGGATAAAGGAAGGGGTTGACTTTTGACTTTTAAAATTTGATTTCTTACTTTTAAGTTTTGACTTTTAAAATTTGATTTTTAAATTTTGACTTTTAAAATTTGATTTCTTTCTTTTGAGTTTTGACTTTTAAAACTTAATTTCTTACTTTTGACTTCTTATTTTTTAGTTTTAAATTTTACATTCTAAAGTTTGAATTCCCCCCCTGAAATAAAGGGGGGAGTTGACCCTTTACTTCTTACTTCTTATTTTTGATTTCTTACTTTTGAGTTTTGAGTTTTGACTTCTTATTTTTTATTTTTTATTTTTGATTTTTTACTTTCTGGTTTTGAGTTTTGACTTTTGAAATTCCTTGATTACCCCGAGGCTTTAAAAACGCATTATCCAAGGTAATTCTTCTACCACTGCTCGCAGGGAATCAACATTACTTTTTCTTGTTAAAGCTTTTGCTGTATCTAATAAATTTCCCTTCTTAATTGACTGATAAGCATCCTGCATTGATACGGCAATATTCTGCATTAAACTAGAATCTCGATAACAATTAATCATACATTTTGTACAATTATCTCTGACTAATTTGGAGCTATCAAATTCATAAATAGAACACATTGGTTCATGCCAAAAATGACAACGCCATAAGTTTAATTCCCAGTCAAGAAAGAAGAAACGATAACCTGCTAAACAAGAATAACGCTGTTCTTCATTTTTGACGAATCTCTGCATTTCTTCTAAAGAAAGAGTGGGGTTAACTACACGAAATCGCTTTTTTAATTGCTTGACTTTTTCGTAGGCTTGCCAGAGACTTTCATTGGTATGAGTGACTAAACCTGCATCAGAATATCCTAAAAAGTTAGAATCAAGATTTGTTAATGGATAGGAAAAAACTACTGATTCAAATCCTAGGGAGGTGAGAAAATCTGGCAATGCATCATAGTCAACTAAATGACTCATTGTGACGGAAGCGGTGGAATACATACCAATATTTTTGAGGATTTGATTTGCTTCTTTTATTTTATTGCAGACACCAGGTAACCCACGATTTTTTTCATGGATGTCTTGAGCGGCGGCATCAACTGAGATGATTAGACTAGATAAACCTGCGTCTGCTAATGCCTCAATTTTTTTGGGGGTTAATAACCCACCGTTTGTTACTACCATAACTTTGATTCCTAATCTTGTTGCATGGTCAACAAATGAGATTAAGTTGGGGTTAAGGGTTGGTTCTCCACCTGTGAAAACTAGATATCTGATACCTTCGCGAAATAGAATATTAATTGAGTCTAATCCTTCATTAAGGTTAACAAATTTTGTTTTTTCTTTAGGAAAGGTGTCTCTTGCAAAGTTGCAGAAACCGCAGTTGGCGTTACAAGCGTTATTAATGGCAAATTGACAAAATCCTGGCCCTCCTGCTTGAAAAACTAGCTGTAGGGTATCTAGGATGCTGGTTGTGGTTGACATTCCCCGATTTTTGGTTGGGGTGGTAGTTTTTGTATTGTTACGGGGGGGTATTTTATGGGTGTTTGTTTTCATAATTTTGTTGGTTTTTGTTTGTAGAAGGGCTTCAGCTCTTTATATCATATTTGGGATATTTAGTTCTAAAAAAAATATTCGTTTGTAGTAGGGCTTGAGTCTTTGATATGATGTTAGGAGGGTTTTATTTTTTTTGTAGTTGGGTTTTAGCCGGACCAATATTTATTTTAGGGGTACAGCCTAATTATGAGATTAATAATAACTGTTCCAGGGAACTGCTTGTCTGTTCTAACTTTTGATAACTGATAACTGATATCAAGGCCACCACCGGGAAATTTCTTGAATAGCAATGGCTGTATTTTTGATTGCTTCTTGACCTCCTAAATAAAAGATGACGGGAGTTAGTTTTCTTATGTCTAAGAGTAAGTCGCGGCGAGTGCGGAGGGATCGGGCGTGAAGGGTGTCTTGCCAGAGTGGGTAAAGTTCAGTTTTTGGCATTTGTGTCAATTTATCAGCTAAAGCAACGATAACTTGGGCGCGAGATTCCTTATCCTTAATCCCTTGAGCAATAGTCAGTGCTTGTGGTAATAATTCTGGTAATTTCTCAGCCAAAGCACTGAGAACTTGGGCGCGACCCCACTCAGACTGAATATGTCGAGCAGCAGCCAGAGCTTCTGGTAATAATTCTGGTAATTTCTCA
>LIN_NODE_962_length_6214_cov_31.892677
GTTAAAGGTTGCTGCTATTATTCATTATTAACCCTAACAATTCTTCAAATAAAGGTTCTCCAAAGCTCATAAATCTTACAGATGGTTTACCCTCAAAAACATTCACATCAAATGTTACTTGATAATTACTATTTTGATAGTTTAACTGCCACAATTTATCCTCTAAAAATGTAAATTTTATCCCTGATAATTTTAATAGTAACGAATCAGTAAATAAGTTTTCTATTAGTTCAGCAGATAAATTTGTAGGAATTAGCGGTTGTCTAATTTCCGTCAAGTCTGTCTCTACATCCATGGCTACCATCTCATCTAAAGCAGGTCTTAATGGAGGAGTATTTAACACATTTTTATCAAAATCAGACATTAATACATTTTCTTCTTCAGGGTCGGCACTCATAACTGCTTTCTCTATAAAAGTAGGAACTTTGGCTAAAATAGGTTGAAGGTTGCCTACTATATTTTGAAAAGTATCAATACGATCGCGCAGTTTTTTATAAACTTTAGCTTCTACTGTTCCATCATAATAAAAGTTATAAATTCTCACAGTGGGATAAAATTGACCTATTCTATCTAATCTACCAATTCTCTGTTCAACTCGCATTGGGTTCCAAGGCATATCATAATTAATAATTACTCCACAGGTTTGTAAGTTTAAACCTTCGGATGCTGACTCAGTACATAATAATATTTTTATACTTCCAGCTCGAAATTTTTGTTTGATTTTCTCTTTAGGAACTAGACACCATTTTTGATCTTGATAAACTTCTCCACCGCGTCCAGAATAACAGGCAATTTGACTACCATATAAATCTTTTAAAGTCCGTCGTAAATAATCCATTGTGTCGGTATATTGGGTAAATATAATTACACTGTCTCTATCTATTAATTCTGTTCTTAAAGTTGTGATGAAGTGAGATAGTTTAGTATCTTCACCAGTATTTTCAAACTGCAACAATAGACTTTCTAAATATTCAATTTCCTGGGGGTCTACAGTTTCAGTTTGGCAATAACTTTCTAATCCTGTAATAATAGCATCGTCAGCATCATCTAAGTCTCCCAAGTCGTCAGCGGTAATACTAATACCATCCAAACGACGTTGCAATGACTCCCGAATTGCAAAAAACGAGCTGGTGAGACGTTTGCGGTAAAGAGTCATTAGAAAACCTAGCGCCTGACGATTTTCTTTTTGAGCTAATTTATAGAAATGACGTACATAGTCACTAACTTCTACATATAATTGTACTTCTCTGTTGGGTTCTAATATAATGGCTTTATCCTGTACAACTCGTTTGGGAATATCTCTATTGAGAATTCCACGGCGATAATATTGACGTAAGGTGTCCCGGGTGTGACGAAACATCAAGTCTTTGAGGGGAGTATTAATAGTTAGGTATTGGCGGGAAGTATTCACAAAGGGTTTATCCTGTGCTAGTTTTTTATGATTAACTATTTTTTTCCCTTGTTGCCAAATATCTCGGAGGCGGTAGGACATTAAGCGATCGCTTTTATTTAGATAGGATGCAAACTGAGAGGAAGGTACTCCTCCTAGTCTAAAATAATCTGTAGTCATTACCTGCCAAAAATTGAAAGTATGCTCGTCTGGTTTACCTGATAAAGAGGCAAAATAGTTACAAAAATTATCCCCATAACTCCAATGTCCTTTTAATCCTAAAAGTTCTAATAAGTCAAATACTTCGATAGGATCTATTTGCATAGGAGTGGCAGATAATAGGATTAAAGATTTAGTTTTTTCTCGTAACTGCTGCATTAATTTCAAGAGAGAGTTAGGGGTTTCTTTCCTATTTTGGGGGGCTTGGCGACGAGCATGATGAGCTTCATCTAAAATAATTAAATCCCATTTTTCTGCTGCTAATATTTCTGTCATTCTCTCAGCACGTCTGACTAAATGGGAGGATGCTAATATTAGTTTATGACTGTTCCAAGGGTTAGTTTTGTTAATAGTTGAAGTGTTATCGTAGGGGTCTTTAAATTCTCCTTTGTTGTAACTCCAAAAGTGCAGATTAAATTTTTCTCTGAGTTCTTCTTGCCATTGTGGTTGAACGCTAGCTGGTGCTAATACTAAAACTCGTTGGATGGCTTTTGTGAGGAGTAAATAACGTAAGATTAAACCTGTTTCAATTGTTTTTCCTAATCCAACTTCATCTGCTATGAGAAAGTTACAGGGGAATTTTTTAGCAACTTGTTTAAGAATTTTTATTTGATGAGGCCAAGGGTCGATTGTGATGGATTGTAAGCAATAGTCTAGGCAACCAGGATGTTGATGAGAATTTATGATAATATTAAAAGCTTGAAGTTCTTTTTCTTTGTCTGCTTCTGAGATATTTGTGATGGTTTTCTCGACAATATTATCTGTAGAAAATATGTTTTTACTTTCCTCTTTTTCCTCGGATTTGTTGTCAGAAAAATATGATAGTTTTGATGGTAATGGTCTTGTGTCAAATTCAACTTTTTCATTCCAAGTGGGTTTAGTAGAGGGAGTATAACGTAAAAGTTTTTCTGCAACGGCTTCTGGAATATTAAATACTTTCACATTAGGAGCTAAATTATGCCAAAGTTTCTCAAATCTATATACTTCTTCTTGTACTCTATCAAAGTCTCTTTCTCCTTCCCAAGCACAATAAACATGAAACGATTCTACGTTTTGTTCCCATCCTCCTAATGATTCATTATTAGAACCACTAAAGGCTATTTGGTCGCCATTTTTATCCGTAAAAATTCCAACTTTTTCATGGAAAATATGTTGGGGGTCTAATTGTTGATCGCTTGCTTCTGGCAGTCCGTTATTTTTAAGAGGAATGGCAATTTTAATATCTAAATAACCTGTAGAAATTAACCAACTAAGAATTTCAAAATGTTTGAGCTGGGCAAAATTTTCTGGTGGTTTTAAGTCAGCATCAAGACGAAGGGTTAGAGCTTTTCTCAACTCATAACCTTTTTGAATGGTTTCTAAATCTTGAGGGTTAAATTGACATCCCATAATCAGACGTATTTTACCTTCATTTTGAAGCATTGCTCCTAATCCTCTGGTTACTTTACTGAGAATAGCACTACTAAAAAAACCAGATTTTCTATCATATTGAATAGCACATTCTAAGGCAGGGATATAGAAGTCAGCAATAGGATTATTTTCATTGCTGGAGTAGCTAATAGACCAATAATGGGAACGGAAGTTAGGCATTTTTCAGTTATTAGTTATCAATTATCAGTTATGGGAATTAATTTAATGTCTATGTTGGCTTTTATCTCTGCAATTTTACTGATAAAACTTCTATTAGTTTTGAATGTAGAAGTTTTAACTATAAATTGCTATTTAAACATCTCCAAAATCTAAGCTTAACTGCTGTTCAAATAATTCTAATTGTTTCCCTTGGGTACTGACATTATCTTTAATTTCATCCATCATTAAACACAAATTCATCAAGGTTTGTTCCTCTTCTATTTTATCGGGAATTACTTTTAATGCTACTTCAATAGTTTGCATAAACATTTCATTGCTTAATAATCCTGTTTTTTCCATAAACCGACGGACTACTTCTACATTTTCCTCTTCTTGATAAATAGCAATAATAGCATGAATGTCATCTACTAAATATTGACTAGAAAAATCTTGTGGAGTGACCGAAAATGCTCGTTTTTTCAGTCGTTGTCGGGGTGTTAATAATTTGCAAGTGCCACTCGTTGAGTCTAATAATTTGTGAACTTTAACCAGGTCGTTGACGTTGAAACCTCCTATGGCTAGGGCAAGTTGTCTGGCTTCATCAAAGGGGAACTCCCTGGCACTGAAAGCATCCCAAGCTAATAAATACCATTGGGTCAAAATATCAAAGCCTGCTGTGTCTGTTTGTACAAGTTTCTGGAAGCGGTAGTTAGCGATCGCTTTTCTAGCTTCAGCAAAGGCGACTTCGGGGCGGACTTCTACTCCACTGTTGTCTAATATGGGATAGGAACGACTGAATACGTTTAATGCTGGGCCGAATGCGCTGAGATATAGGTCAATTCCCGTGATGTCATTTTTTTCAAAGTCGGGGGCGCGTTCCTCTACTTGGTTGGCAACTTCTGGTTGCAGGTCATCCCACCATGCTTGAGGGGCGTTGGGGTCACGTTTGCGACAGACAAGTAAGACGGTGCTGGAAACAGAATTTTTCTTAGCTTGATGGAGGTTTTGGGGGTTTTCAGTACTGACTGCCCAAGATGCGGTGATTTCAAAACCAGCGTCAATGAGAGATTTTGCTAAGACATCCCACGCGCCGGACTCTTTGTGGTTAAATTGTACCGTCATTACGCCGTCGTCGCGCAAGACTCGGTAATGTTCGGCAAAGGCGAGTGCAATTTTTGCTTCGTAGTCTTGGTTTGCAAGTTCATCGGGGGATGTTCCCATGTTGCGGAAGCGGGAGGGGTTGGCAACTGCTTCTCTGTCTTTGTCGGTGAGTTCGGTTAAGTAGAGGTCGGGGAAGATATCGCCTAAGACTCGGCGCTGCCAGACGTAGAAAAAGTCCGATAGTTCGGCGTATTGAATGGTGGCGTAGTAGGGCGGGTCGGTGATGATGGCATCTACTGAGTTATNNNNNNNNNNNNNNNNNNNNNNNNNNNNNNNNNNNNNNNNNNNNNNNNNNNNNNNNNNNNNNNNNNNNNNNNNNNNNNNNNNNNNNNNNNNNNNNNNNNNCAAATAAGTAGCGATCGCCTCTACTTTATCGGGTTCATATTCTGCTTGTAATTGTAACTTAACATCGTTAATAATTTCGACATAAGTGACAAGGGTTAGAAGTTGACGGGGATTAAATAATTTTGACCATTGGTTAATTCCATATCTAATAAGTTCGTCTGTTTTCTCACCAGAGTTAATTTCGATTTCTGGTAATAAACCACTTAATTGAAATTCCTCAAAACTACTATTCAAATAATAATCAGTTTTACCCAATCCATCAAAGTCAACATTTTGAGGTAATCTAAACTCTAAACTTCCCTTACCTTTTTTAAATGCCACTGCATACATTTGATGCCCAAGCTTTCCTGACCGTGCCTGAGATTTAATTGCATCATCCTCAATCACGCTACCACAATTCGGACATTTACCCACACCCCTACTAATAGTGTTGTAATCATTCGGGTCGAACTCACCCTCATCAGTCTTAATAGTCGTACCCTTTCCCTTACTTCCTTTTATCAACTCAAAATCAACCCGCTTCCCTTCAAGATTAGGAATAGGTTTCACCGCACACCATTTATGTAAATTCTGCTTTTCCGGGCGTTTGTATAACCACCAATTCGGACTCAAAGGCACAACCGACTGACAACTCGGACAAACCACCGTATGGGCCCACAAATAATTCTGCACCGTTTCCCCTGGCAACGACGGGAAAAACTCAGCTAACCGTTTCTCTGCCTCATCCTCTACCCACTGCACCCACTTATCAATATCCTGCTGCAAGTCAGGTCCGAATTTCAAAGGATATTCCATCGCTGCTTTCATTGTCACCACTGCCACCGGATTCAAATCTGATGCCAAAACATTCAACCCATACCGCGCTGCTTCAAAAGGAATACTCCCACCACCACCGAACGCATCCAAAATAGTAGGTGTTCTGGTCCCCCAGGTTTTCTCACAGTAGTCATGTACCTGCTTAATTCTTGTTTCATCAGGAGGAGTTTTATAAAGCTTAGTATCATCCTTATACTGTTCACTTTTTTGAATAGAATTGCTCCGCTTTTTCAACCCTAATAAATACTCAAACTCTTCTACAGAAATATCATCAGGCAATAAAGAAGCTAAAACCGAAGCTCTTGAAAACGATAAAGGTTTACGAGAATACCAGCGATGCAACCCCTTAAAAGGATTACCTCCATGTTCATAATAAACCTGTTGATTTAATAATTTCACAGGCATAATTTTTTCAATAAAAACAGTCGGACGTTGGGAATTATTCATTTATTTTTTCCTATAAATAATGGATAGATATTAGTGAAAATATGGCCGCGATATATATATTTATTTACAGGTCTCCTAATAAAACTCTCATCGCTTTCAAAGCTGGACTGCGTTTACCATTATTAATTTTACCAAACCAATAATGAGCTTCTTCATCACTCATTTCCATTACTCCCTCAGTAATATTAGACATTCTTTCTAGTTTTGATAAAGGTTGTAACGCCTGAAATAAAATTGCTAAACTTACTCCAGACTCTTCAGACAAAA
>LIN_NODE_96_length_69428_cov_17.087469
GGTTTTAGGTTTGAAGTTTGAGGTCTCAATTTTTTGAGGTTTTAGTTTTAGGTTTTAAGTTTTACATCTCAATTTTTTGAGGTTTTAGTTTTAGGTTTGAAGTTTGAGGTCTCAATTTTTTGAGGTTTGAAGTTTGAAGTTTTAAGTCTCAATTTTTTGAGGTTTTACGTTTGAAGTTTGAAGTTTTAAGTCTCAATTTTTTGAGGTTTTACGTTTTAAGCTTTAAGTTTGAGGTCTCATTTTTTTGAGGTGTTAGTTTTAGGTGTTAGGTTTGAGGTTTTAAGTTTGAGGTCTCAATTTTTTGAGGTTTTAAGTTTTAAGTTTGAGGTCTCAATTTTTTGAGGTTTTAGGTTTGAAGTTTTAGGTGTTAGTTTTGAAGTTTGAGGTCTCAATTTTTTGAGGTTTTAGGTGTTAGGTTTTAGGTGTTAGTTTTGAAGTTTGAGGTATCAATTTTTTGAGGTTTTAGGTGTTAGGTTTGAAGTTTGAGGTCTCAGGTGTCAAGTGTTATTTTTTAATTGTCATATGTTATCTATTGGGCCATGTTTTCTCATTTTCCCAAAAAATTTCGACTCGCCAAAGGCGAGACTAAATAGGGCAAAAGGGCAAAAGGGCAAAGGGCTATTCAGGAGTCCTGGGGGGGAAACTCACAAGACGAAAACCAACAAAGTCGTTGACCGCCTCGACCGAGAAATAGTAGCCGCGGAACGCAGAGCGACACCACCAAGGAAAGTCGTACCAGGAGCCGCCCCGTAATCTTTTTGTAGTATATTTTGTAGTATTTTGATTACTTGATACCCATGGACTACCATCATTAGGTGCGCCCTCGTAATTATCATGCGAGTCATCTTCGCACCATTCCCAGACATTCCCGTGCATATCATATAATCCAAAAAGATTAGCAACTTTGAAGTAACCAACTGGAGTGGTTTGTTCTCTATATTCTCCTTTTGGGCCTCTGCCGTAAGAGCCAGACGATTTTTTTTCCCCATCATCCTTTCCACGATAGTTAGCGAGGTCTGTGGTAATAGTTTCCCCAAAATGAAAAGGCGTAGTTGTTCCTGCACGACAAGCATATTCCCATTGTGCTTCACTGGGTAGCTGATAGTTTCTTTCTGTCTTCTGACTTAACCGGGCACAAAACTCTTGAGCATCTAGCCAAGAAACTTTCTCAACTGGGCGAGTCCAACGATTATATTTTTCATAGTCATCTTTAAAATATGAAGGGTCAGGCTTAAGGTCACGTTCAATTTTTTCTGTAGTTTCAACAACAGCTTTCCACTGGCCTTGAGTAATGGGATAACGCCCCATAAAAAATTCTGGTACTGTAACTTCATGTTGTGGGCGTTCAGAATGAGTCGAATCTAGCTCATTTTCTGGAGCACCCATAATAAACTTGCCTGCTGGTATCTTAACCATAGCCAGTTCAACATTATTGCCCAGGTCTTCGGTATAGTATTCAGCTTGTTCTTTTTTCTTACGAATAGTAATTCTTACCATGGATCTATATATATATGAAGTCGGGCAACAGTTCAGCATTGCTTACTGGGCCGCCCAACTCAATTTGATTTTCGGATGCCGTTACCAACATCGCCGGAACAGGTCTGGACTCTTCTTTGGCACGCCCGACATATTCCCATATGCCAGTTCTGGCACAGAAGAGTGCTGGGGGGGAAACTCACAAGACGAAAACCAATATTGTTGTTGTCCGCCTCGTCCGAGTTATAGTTGTTGCGGTTCGCAGAGCGACACCTCCTAGGATAGTTGTTCCAGGAGCCGCTGTTTGCCTGCCCCACATTTAGTATAGTTCAAATTGATCAAATTTAACGATTAAATGTTCCCTGTCCGGAGGTCTTGCCGGAAATAGATTTACTTTTACCTTGGTGAATTTCTCATTTAACCCTGGGAACGGGAAAAGCCATAGGATGCAAAAATAGATTGGCGTAATTTATAGGTATCTCCGTGGGACAAGTGGGCTTCCCAACTTTGCATTCGTTCTTTCAATTTTTCTAAGGACAGAGTACCGTTTTGATAATCTTTCTGCATTTGCTTTAGTCGCTTTCGCCCTCGCCTGAGGTTGTCATTGCGGACTCGAATTCTCTCTGGAAATACTCGAAAACCTACAAAGTTTGCTCCGTGGCGGGTTTCAAATATTTGAGTTTTAATGGGATGAATTTTTAAACGTAGAGCAGTAAGGTTTTGTTCTATTTTTTGTCTAGCTTGAGTTAAAGTTTCTCGGTGGTCGCTAAAAAGTGCAAAGTCATCAACGTATCGTAAGTATTTTTTGATTTGCAATTTCTCTTTGACAAAATGATCGAGGCTATCCAAGAAAAAGTTAGCTAAAAATTGACTGGTTAGGTTGCCTATGGGTAGACCTTTTCGCCGGAGTACGGGAGTGGTCGGGTTATCTCCTGGAAAATATTCTAGCACAGGTTCTTGAGGGTTACTACCATCAATAATTGTATCGATTAACCATAATGTGTTTTGGTATTTAGTTTTCGGGCGGTTCTTGGTTTTGAGAATTTCTAGGTCAATACTGGGAAAATATTTCTGAATGTCGCATTGCAGAATATATTTGCTGGAACGAGAAAAGTTGATAAAACGTTGCAGGGCTCGGTGAGAACTGTAGTCTATACGGTTAGCATAGGTATGGTGGATAAAATAATGTTCTACTAGGGGGACAATGATGTTACATAGAGGGTGGTGAACGACGCGATCGCGATAAGGTGCGGCAGAAATTAACGGGGGCTTGGGGTCATATATTCTAAAAGTTTTGTAAGCTCCGGGAGAATAGGTTTTATCTCGCAGTTGGGCTGGTAGTTTGAATATGTTTGTTTCTAAGTTTTAGTTAAATTCTGGGATGTTGTCTCGAAGTCGCTTGCCTTTTTGAGCGTAACGAGCGGCTAAAAACAAGTTTTTCCAGGCTACAATTTGGGGCCAAAGGTTTCCATGACGTTTCATTGGATTTTGTTTTAAGTTTGATTATTAGGGTTCAGATAAGTTTTTAGTCCAACTACCTAAGTCAGATCCTATTCCATTGATCTGTATATTTATATATTTGTAGCGATCGCTGGAAATTAATTCAAAATCTGAGAGTAGGCGAGTTTGGTGCCGAATAACATCAAGTTTAATGTTCAGGTTTTGCAAAATCTCTAATTTTTCACTGGTGCTAAAACGGGCACGAATCAGATTTTCCAGCAAATCATAAAGATGATTAATTATCCGCGTTCCTAAACCAAGACGATAATTCCTTGGCAAACGATTTAATACTGGGACATACCATTTAATAAAATCATAGGTCTTTTGAATAATTGGTAATTCATTCATATTTTTATATTTGGGCCATATTTTCTCAATTTCAAAAAAAATTTCGACTCGCCAGAGGCGAGACTGAAAAGGGCAAAAGGGCAAAAGAGCAAAGGGCTATTCAAGAGTCCTGGGGGGGAAACTCACAAGACGAAAACCAAAATTGATGATGACCGCCCCGTCCGAGCTAAAGTCGTAGCGGTACGCAGAGCGACACCACCAAGGATAGTTGAGCCAGGAGCCGCCCCGTAATACTTTTGTAGAATATTTTGTAGTATTTTGATTACCTGATAGCCATGGACTACCATCATTGGGTGCACCCTCATAATTATCATGCATATCATCTTCGCACCATTCGTAAACATTCCCGTGCATATCGTATAAGCCAAAAGGATTGGCCACTTCAAAACTACCAACAGGAGTTGTTTCTTCTCTATACTTGCCTTTTGTCCCTTGGCCATAAGTATAATTGCCATCATAATTGGCCAGGTCTGTAGTAATAGTTTCCCCAAAATGAAAGGGTGTAGTTGTTCCTGCACGACAAGCATATTCCCATTGAGCTTCACTGGGAAGCCCATAGTTTCTGCCTGTATATTTGGATAGTCTGGCACAAAACTCTACTGCATCATACCAAGACACTCTTTCTACAGGTCGATCATTTCCTTTAAAATATGAAGGGTTAGACTTAAGGTCACGTTCAATTTTTGGCACATTATCAACAATGGCTTTCCACTGACCTTGAGTAACAGGGTAGCGACCCATGAGAAAAGCTGAAATATTCACCTGATGTTGAGGACCTTCACGACTTTCTCGTTCCAATTCATCTTCTGGGGAGCCCATAAGAAACTTTCCTGGGGGAATTTCCACCATTTCAAGTTTAATTCCATTCCCCAAGTCTTCCACAATACCTGTAACTTGTCGGCGTTGTTTTTTGATAGCCCATCGATATCCAAATAATCTCAATAATTCTGAACGTCTTTTTTCCAACCTTGCTAGATCAAACTCAAAGGTTACAGTTTCCTGCACTTCAATGAAAGCAACGTCAAAAGTATCAGTTTGAATTTGAGGTTCTGATCTGACTTCTGACTCGGGAGTTTCAAAAATGGGAGGAACAGAAACAGGTCGAATTTTCTGGGCAACCTTCTCAGCAAACTCAGCATATTCTCCACCTAAATTTTCCAATACATCAACAGCAACTTGAGCAAAAGGTAAGACTTGCTCCCGGTCTTCCTCCTCATATTGAGGCAATAAGGTCAACAAAGCTCGAAAACTACGAATAGGTCGGTCAATTTTTTCAGCGATGTAACGAGAAACAGCATCCAGAACAGCCGTAGTTTCGTTGCGCCCCATTGCCTGGTTCAACTCTTTTCGGACACCAGGAAGAAATTCATAAGTTGGTTGATCATCCTTAGAGTCAGTTGGAGCAAGCAAACCTCCCATATAAACTTCCGCCACATGAACGGTGGTAGCTTCCTTTAAGAGAGTTTTGCGAATTAAGTTAACCACAGACAAATTCACCGGAGCCGCCGCCATCATCCCTGCGAGTCGTTGAGCAGTAATAGAAGTTGTTGCCAGAAATTTTCTCACCCTAGTTGTAGGTGAAATTTCTTTTTTAGGGGTGGGTAGCTCTGGTGGAGAGTCTTCTTGTTTTTGGCAAAATTGCTTTTCAACAAAAGATAAATCAAATAAAAATATAGGTACTCGTGAGTTACTAGCTCCGGACACTATCCGACACCAACTTTTCAAAAGTTCAGGTTCAGGCAGAATGACAGGTAAAACCAAAGCATTCTTCCAGTTTATAGGTATCCAGGGAGGTAAATTTTCCAAAACCAACCGGGGGTTAGGAACTCCTGGTGCAACAGCAGTACCAAAAAATTTACTTCCCACTCCCAGTTGAGTGCTATCCCAAAGATATTCAGGGAATAACTGTAATATTGTTGTGGGGTTTTTTTCTGACCAAACTTTTAACCAGTGGTGAACAGTACCATTTTGCCAAATTTTAGAAGTACAGTCACTGACAAAAATAACTACTCCCCGCTGGTTAGAATGAATTAATTCTCGATGACTATGTTGACGTTGCTTTGGTTTACCGCTGTTATGTCGCCGGACTAATTTTAATTTTTTAGTATTTGAACTGAGCAAACTCCAGACTCGGACATTTTTAAATGCTCCCTGAGTTTCCAAGACTTCTTGCATTTCATTCACCGTCTCTCTCCAAATAAAAGCGGAACTCGACTCTTCTACCACCAGTTCTAAGTCAAGCCAGCGTTCGGGTTCTGGTTTAGTAACGGGCAACCAGATATCCTGCTCGGCAATAACATTAACAGTTTCTTCTTCGTCTAGTGTTTTTCTGGAGAGAGAGGGAACTTTCCGCATCAGAGGACGCAAAGCACGACCTAACTCCAGTACATTCTGGAGAGCTGGAGCCGCGGGTGTTTGGAATGGCAAACCTTTAACTGGAGGTTTTTCGGGGGTTTGGTCTATTGATTCCTCCGTGATCACTGATACTTGAGGTTCTCTCTCGGTAACAGGTTGAGGATCACTGTCTTCAAAAATTATCGGCAGTTGTTCCGGTTGCTGTTCATATTTTGGCTTCGGCTTTTGTGGAGTCTTCACCGTACCCATTTGTAAAGCCAACCAAATACTATCAGCAATATTTTCATCGCTGAGTTCCAGACCTTCTAAAATTCCGGTTCGAGCGAGTCGGTCTATCAAAAGTTTAATGGTGTGCTCAAAACTGGAACTACTCATATTTTAATCTTCAGCCTCAGCTCTTCCTAAGTCTTGTAAAAGTTGTTGTACTAATTCGTCGTCAAAAAAACTTTTACCTTCGGTAGCAGGGATACGACCCTTTGTCACCATAAAAATTGCATTCAATAACTGGTCAGTTGCCAGAGTTTTCTCATCCTGGAGGTCAATAAAATTTTTAATTAGTGTTTGAATTTTTTCTTGTTCAGCAGTATTTTGATTAAAATGAGCAATAACTATTTTGGTCAATTCTTCTTGAGTTGGAGATTTCATCCTTAAAGGCAAACACCGCCGTAAAAAAGGTGCCGGAAAATCTCTTTCTCCGTTACTAGTCATCACCACCAGAGGAAAAGCGGTGCAAGTTATCCGCCCATTCTCAATTTCCGCCTCCATCTGAGAACCTGTCTCGGCTTCAGTTTCATCACTGTAAGCAGTACGAACCGTTACCTTGTTTACCTCTTTTTTTATTCTGACCAACTCTGGAATTTCAAACAACCCCTCTTCGAGAATAGCCAGAAGGTTATTAGGTAAGTCAATATCGCTTTTATCAATTTCATCTATCAGAAGAACCCGGGGATATTTTGAAGGCAACAAAGCAGTTCCCAAAGGACCGAGAGTTATGTATTTTTCAATTTGTTGTATCTGTTCTCGATATTGTTCTGAGGAAAAAGTCTGATTATTTAGTCTTTCCTGTTGTTTAACCTCCTGCAACCGACCAATAGCATCATAACTATATAGTCCCTCTTTCAAAATAGTGCGGGTAGTAACTGGCCAGTAAAGCACTTCTCCCAGTTTTAGTTGTCTAGCCACAGCATAAGCGAGGGAAGACTTACCCGTTCCTGGTTTACCAGTGACAAGTAGAGGTCGCCTCAAATATAATGCAGCGTTAACCATTTTGACTTCATCAGAACGTGCCTGAAAAGTTTCACCACGTCGCTTCAAGCGACTTTCCCCAGGTCTGTTTTCTTGACCAAAAGGTCGCCAACTAGGAGGAGGTGGCAAATTTTGAATACCATCATGAGGTTCTGTGTTTTCCTTAAAAATTTCCCAGTTATTCATGACTCCAACATCCTCAGTTCATTAACAGGTGGAACAATATCAGGATCCTCCCAAAGTAATGATAAGTGATTACCAATATGTCTGTCAATATCTTGTTCCCAAGCTTCAGAACGTTTTGCTTTTATAGCTTTAGGTAAATTTGACAAAGAGTTACAAGCGTTACAGATATTTTGCAGTTCCTCAGCACAGTCAATATTTTCTGCTTCTGGCCTCATCCATAGCGCCACAGGAATTCCAGCATAGTAAAAAGCTTCCATAACTGATTCTCGTTTCTCTGGTTGCAGCACTTCTGTTAATCTTACTGCCGCCACATCGTCAGCAAAAATTTGTCGAAAAAACTTCTTCCTATTACCACTAGTAGCCGAAGGATGAAAAATATCAATTACTCTTGCACTTTGTCTGCTAGTTAGCGATCGCCACTTTTGGTTAAATTTATTTAATTCAGCATTAGAATTTCCAGACAGCCTAAGGCGTTCTGAAAACCTGAGAGTGATTTCACACTGTTCTCCCAATAAAGTTTGAAAATACTCAGGTATATTCGGATCACTTATATATTGATCTACCGGCTTAATATCCCGGTCAATTAATTTATAAGGCAAAAATATTGCAATTTTCTCTAGATTAAAATCATAACGTTCCGAAACATCAGCCCAAAAGAACTGTAATAATTCAGTCAAATTTTTAGCTTGGTTAAACTCCGAAGTATTTTTATTACTAACTATAGTTCCTTTTGCATTCATAAGAACATTTTCTTCATCAATAAAAGAATGGAAACCTTGAGGATTTTCCGGAGTATAATTTTGAGGATTTTCAATTAGCCATGCCTTCAAAATAAAACCCTTACTCTTTTCAATAGCAGCTACTAATAGATAAGGTTCTGGTTGTTTAATCTGAAAATTTTCCTGATTTTTCAGAGCTTTCTCTTTTCTTAAAACAGCCTTCAAATCTTCAATATTTTGCGAATATTTTTCCAACCATTCTGTTAATTTCTGGCAAAGCTCAGAAGGTTTTTTTAAATCCTCAAGATGCAGTAATAAAAAACAGATAAATCTCTCCAGCAAAGAATAATTTTCCTTTGTCCGGTCATCCAAATTTTGAATCATCTCATTCAAAGATCCAGGGTACTCATCTAGAGATTTCCCAGAACTTAAAGGAATAGAAATTTCTGGCAAAGATAGGTTGTAAGCATAGCGTATTTCTGTGGTATAATCTTCAAAATAATTTTCCAAAATAGCGATCGCTCCTTGTATCCTACCATCAACGCGACAAACCGTGGCCAAATCCCCAACTTGAAGTATTAGGTCCGTGGGAATCATAAAAGCCACTTTAGCCTCAGGGCGTTCCTGGTCTGCTTTTACCGCCATACCCACAACACCCTGAAGATTTTTGTCCCAGATAGCAGTACCACTAAACCCTGACTCCAAGCGAAGCCCTGTCTGTTTAGTACCCTCAAGTTGGATAAGACCTCGGCCTATTGGTCCCATCAATTTTCCAGTAGCCCACTCCCCATCGCTCCCTTTTTTTGGGAAACCTAATGCTTCAAACTCATTTTCCTTAAGAGATTGATTTCCTATTTGAATTAAATTAATTGGTTTAGCATCTTCGGGAAGTAGATCAGAATTTATTAGTTTTAATACTGCAATATCTTGTATATTTTCCTGATCATTTAGAGGTCGCCAAAAAGTCACTTTTGTCTCAAGTTTTTCACCTATCTTACCTTTCTCAAAAATAGGAAAATTAACCTCAATAATTTCATCAGGAATTTCTTTCTGCCTCATAATTATATGTGCAGTTTTTTTAGGAGTATCTAAACAATAAGCCACTACATGAGCACAAGTTAAAATATACTCATTAGAAACCAAAAAACCAGAGCCAGCGACACCACCTCCAGATTTAAATATCCTAACAATAGATAATTCTAAAACCATTAAACCTTATCCACTTCCAACTTTTTAAACTCTATAGTTATCCATAGCCAACTTTGCCGTTACTAACCCTCCGTCTTATTCCATTTCAGAGTAATTTCATAGTTAACCTCCGCGCTACCTGATGCAATAACAGCTCCCAGTTCACCACTCATTTTTATCCCAAACTTCACCTCTACAGCATCAGCCGGTTGATTTAAGTCCTGAACCTTTTTGATAATTGCGTTGGCCACCGGCTTAATACTAGAAAGTGCCTTTCCCAGTGTTTGTTTAGCCTGTTGAGCGACCTCATCCCCAATGCCAATTAACTCCTCATCTTCATCTTCATTGCTACTGACTGGTAGCTTTTCATCCACTTCCACATAGACAAAAGACTCATCATCATCATCTAACTGAAACTTAACTAATTTTGTCACTTGTATCCTCCCGTCAGTCAATTTTTTTATATTTCCATATATTCTATAACAACTCGGCAGCCACATTGAGATGTCATTTCATTTATTCTTATGTTGGTGTTAAAACTGCCCGTAAAGATAAGAGTAAAAACTAAAAAATATCCTGCCATCCCATTCAAAACAAATGGAAAAATTACTGCTATATTCGTAGCTTAATTAACTAGGATATTATAAATATTATCAACCATCAACTAGAAAGAAAAATTAGCCTCAACTGTTTACCCCTCCCCCATTCCTCCATTCCCCTACTTCCCATCCTGAGAGAGACTAGGGGAACAGAACCTAATCAAAGTGCCAAATTGAAAATTTTTCGAGCTAAATAGTATACATCCTTAATATATTAGGGATAGTATACATCCTTAATATATTAGCGATAGTATACATCCTTAATATATTAGCGATCGCATATCATCAAAATTCCAGCCTCAGAACCTTGAGGAGAAATGAACCTATTACCTTCTAACGTTGTTTCAGCAATAATCTCACCAAGACCAGTTTGTCTTCTAATTAATTGAGAAGCAAACCTGCCAATATTACAATCAATTTCCACCACCATATAGACCTGTTTCATTCCATCATCTGCCTCCTGATCGTATTGCTTTAATACTTCTGCCCTCCACAAATTGTTGCCCAGGCCTTCAATAGTGTTCATATTTATTAACGTTGTTGCCTTAGTATTATAACCTACAGGCTCCCAATCTAAAATCCCTTGTGTAATAATAACACTAGCCAAAAATTCAAACATAAACTTTGCCTTAAATAACTAATTAAACAGACTTCCTTGAAGAACTGTTGTTAGCTTAACTCACTTTGAACTATTAGTTAAGAAGTGAATTTATCTTTTTCTCTCCCTTAACCGCTGTTATTAAGTATAAGCCCTTAAATACAAGCTGATATTTAATTATTAATGGCAAATATTTAGCTAGTATAAATAGGTGATAGGTGTAATATTAGACATAATCAATTTTCAGTAATATCAACTATATCATTAACTCCTATGACCACTATAATTTTCTTCTTACTGTTTGACTTATAATTTTACTGAACCCCTTGCCACAACCCTTTAATTTCTCCCAAAACAGATGGTTGTGGTGCAGCCACAGTATAAACTTGCAGATTAACCTGAGCGCCAGGAATATTCTGATTCCAAGAAATATTTGCAACTGAGAGCAAATCAATATTGCACAAATACTTTTTGTTTTTCTGGTTGAGTTAAGAAATCTACAAACTTATCAGCAGCAGTAGCAGTCGCTTTATTTATATCCCCTTGTACGTTCGCAGCTGTTGTTAAAGTTTCTACAGTCGGGTTGAGATCATAAACTTGATAAGGTTTATTCTGAGAAGCTCCCGACAGTTGCCAACCTTAAAGAGCTATACCTTCATAAACTGTTGCTACATCTGCATCATTAGGACCAGGAGCAATAAACTCTTGAACAACATATAAGTGGAACGGAGTCGCAAATAAACTGACCATTTGACCTTACTGAATAATGATTCAACGGCAGGTGTATTCAAAAAAAAATCATTTTTTTGATAACATCCATCAATTCATAGTTAGTTACCCACTATTGAAACGAGTGTTGTCAGTGGTGACGAAATCAAAACCACCCCACTGCTGTTTACCACCAATTTTTTTGCCAGTTCCCTGCTATCATTGCTATTTCTAATTTTTGCCAGTCAAACTTGCTATTGGGAAACAAAATTTTTCCTCCTTCTGACCAAGCAATACCTACTAGGAAAGTTTTAGCGATCGCTGTTCACTGTTAATAGAAAGCTTCCCTATATTGTTCCTCCTTCTGACCAAGCAATACCTGCTAGGAAAGTTTTAGCGATCGCTGTTCACTGTTAATAGAAAGCTTCCCTATTATTTTGGCTTTGCTAACATTGGTTTAATTCATCTAATAACTCTCCATTTGCTGGAATTAAAACATTAGGATTAAATTCATTTTTTTATCCATATAATTATTGATAATATCCCGAGAACCTTGAATTAAAATTTCAAGTTTAAGATTGGTTTTTTTTCCTCAAATATAGTTTCTAATTCTTGGATTAGTTCAGCAATTTATGTACCACTAACTATGATAAATTTTTGATTTAACCCGATAATTTGTACGTATAATAAAACTTATCAATTTAATTTTAAGAAGTTAGGAAAGTTTTAGCGATCGCTGTTCACTGTTAATAGAAAGCTTCCCTATATTTTTCCTCCTTCTGACCAAGCAATACCTGCTAGGAAAGTTTTAGCGATCGCTGTTCGCTGTTGATAGAAAGCTTCCCTATATTGTTCCTCCTTCTGACCAAGCAATACCTACTAGGAAAGTTTTAGCGATCGCTGTTCACTGTTAATAGAAAGCTTCCCTATTATTTTGGCTTTGCTAACATTGGTTTAATTCATCTAATAACTCTCCATTTGCTGGAATTAAAACATTAGGATTAAATTCATTTTTTTATCCATATAATTATTGATAATATCCCGAGAACCTTGAATTAAAATTTCAAGTTTAAGATTGGTTTTTTTTCCTCAAATATAGTTTCTAATTCTTGGATTAGTTCAGCAATTTATGTACCACTAACTATGATAAATTTTTGATTTAACCCGATAATTTGTACGTATAATAAAACTTATCAATTTAATTTTAAGAAGTTAGGAAAGTTTTAGCGATCGCTGTTCGCTGTTGATAGAAAGCTTCCCTATATTGTTCCTCCTTCTGACCAAGCAATACCTGCTAGGAANNNNNNNNNNNNNNNNNNNNNNNNNNNNNNNNNNNNNNNNNNNNNNNNNNNNNNNNNNNNNNNNNNNNNNNNNNNNNNNNNNNNNNNNNNNNNNNNNNNNTAGAAAGCTTCCCTATATTGTTCCTCCTTCTGACCAAGCAATACCTGCTAGGAAAATTTTAGCGATCGCTGTTCACTGTTAATAGAAAGCTTCCCTATATTGTTCCTCCTTCTGACCAAGCAATACCTGCTAGGAAAGTTTTAGCGATCGCTGTTCACTGTTAATAGAAAGCTTCCCTATTATTTTGGCTTTGCTAACATTGGTTTAATTCATCTAATAACTCTCCATTTGCTGGAATTAAAACATTAGGATTAAATTCATTTTTTTATCCATATAATTATTGATAATATCCCGAGAACCTTGAATTAAAATTTCAAGTTTAAGATTGGTTTTTTTTCCTCAAATATAGTTTCTAATTCTTGGATTAGTTCAGCAATTTATGTACCACTAACTATGATAAATTTTTGATTTAACCCGATAATTTGTACGTATAATAAAACTTATCAATTTAATTTTAAGAAGTGCGGAATATTGGTTTATATATAGCCTATATAACCACACCAAACCAAGACCACCCAGCAATATCGCTTCTTGAAATTGGAATTATCTGATAACCTATGCCATACTTTGCCGACCTACTACCAGATATTTAGGAAAGTAAATTAAATAAAACCGGAAATTTGTAGTTTGTACTTAGGAAAATCATTGGGGGGAATTAACTTTCTTTAGTTTTATTTTGTTTTCATTCCTTATCCTGTTTGTCCGAATCTTTCTAAAGATGAAGATGAATACATTGATGTTGAATCATTAATAATACTTAAAATATCCCAAGCCACCCTTGACCAACTGTAATATAGCTCCGCTAGCTCACGCCCTCTTTTCCCCATTTCTTCTCTCTTGTTTGGCATAGACAACAAATAATCTATACAATCTGCAAATGCACCCGAATTTTCATAGTCTGTGATCACAATACCATTCTTACCAGGAATAATTACTTCCGGGTTTCCTCCCCTACCAGTAGTTATAGTACATAACCCAGTTGCCATAGCCTCATAATGCACCCTAGCTAGAGGCTCTTCCCATTGAGATGCACATACAAATACATCACCTAATAAGAAATAATCTGCAACTTCATATGGGGGAATAAAACCAGTCATCTGAACTGCTCCTCCCAATTGTTCAGCCTTGACCTTAATTTCACGGACATAATCGTTTTCCTCATTATTACCATACCATTTACTACCCACTAGCAATAATACAGCAGATGGGTGTTTCTTGATAACTTTGGTCATAGCAGATATCAACAAATGAGGCCCTTTTTTATCTGTTAACCTGCCCACATAAAGGATCACTTGTTTATCTTCTAAACCCAGAGCCGCCAACTTTTCTTTTCGTTTCCCTTCTAATCCTTCTATCCACCTAGGCTGAAAGAGCTTTAGGTCTACTCCTGCATATACAGGTGTTAACTTATGTTCATATCCTGGAAATAATTTAGCTATTCCATCAGCAATAAACTTACTAACTGTCACCACTTTTTCCACTCGTTCCAAACATAGAATTGCTTCTTCAGGTTCAATCTTCTTAGCATGGAACATTTCATTGTGCATACTCAGTATAAAACGACTGTTTGGTGCAACTTCAGCCACCATTGGTAAATACTTAGGACGATTGTAAATTACTATCCAATCAAACTCTCGTCCTGCTACAAAATTGGTTACAGCGTGATAGTATTCCTCTGAAGTTTTTCTACTAGAACGTTTATAGAGAATATTGTCCCTAATTTCCTGATCTGGTAGTTCTGGATCAGCTACAGAGAATACTGTAACTTCATGATCTCGCTTCAGGAAAGGTAGAATACCATCTATATATGTCTGAATAGCCCCGCCTCGGATACAAGGCACTGGCAATTTTTCTGTGCAGACTAGTAGTATTTTCACGTTATCAATTTTAATTCAATAAGTCATTCATAAGTATAAAGCATTTTAAAATATTTTTTATGATAGAATAAATCTAAATAATCGTATTATTTTTTTTCAATGTAATACTCATGATTAATAGGTTTATGGATCCAAATAAATATGTTATCTCATGTACCCCTGAATACTTATACTTTGGAGGATGTTTCCAGAGGACAGAAGGAAATTCTGCTAAAGGGTTTCTGCCAACTGTCACTTAATTTCATACACAAACGATGCTACCGGACATAATATTAATCACTATTAAGTAGGAGGCAAGAACAACAAGATCAGATCTTGCTGAATAAACTACATAATTATTTAGGATTTAAGTTGCGCGTCTAATGATAATTCAATAAGGATAACTCAAGGCCTACATAGGTTAAATCTAAGCCACCTCAAACTACCAAGTTTTCCCGTAGCAGAAACAAGTGCCGCAGTAATATCACAACCTTCATGGAAAAAAACTAGAGAAATAACATATTCAAGAAAAAAAAGCAAAAACTCACCCCAAGAAGGGCGAGGCTTTAAACCAAATTTTTTGGTAATACTTTATATCGGAATTGGTACTTTCTTAAATTCTTAGTGTTACAGTGGTAAAGAAATAGAATACTTAAGCATTTTCAAAAAAACGTTTTTCTTTGATCATCTCTTCAACGGGAGAATAGTCTTCTCAATTTATACGACAAATACGACAAAGAAGAATACCAAACCTTCACCATGATAGCAAGGCTTGATATTCTCTCATTTTCTTAGTTACTTAGTCTAACAATGTTTACCTACTTACTCTTTTTTCTAACAACTACAATTACAGGTTGTGCATCTTCTGGTGTCTGACCTTCTTCCTTTAGTCCTTTCAGCACTTGATTTACACGCCTCATTATCTTACCATTGCCATCATACAAATCACGAATATCTTCCCTCTTTGTCCCTTCCATTTCCAGAATAATGGTGTTGGCCTTTTGCTTCATTTGATTTCTCCTTAATTTTTACTATTTGTATTGCCTTGCAACATTCAAACTACTCAAAACTAACACCCAAATTATCTACCTTAAATCTGTATGACATCAACAGTTAAAGTAATAGCTATTGTAGGTGATCTCTTGCTAAGAGCAACAAGAACCATAGACATAGTTCAAGTTTTCAAGATCGTATCTTAATTCTAATCGTTCTACTAAACTTACCAAAACTTACTCATACATGGTTATAGGAGTGTAGTAAAGAAATAGAATACTTAAGCATTTTCAAAGACACGTTTTCCTTTTATGATTTCTTCAATGAAGGAAGACTTGATGGAATTATCGTGTACTTAATCAAAAAGACCCCTTTTCTTCTTTTTCTTCTTGGTGACTACTATTATAGGTTGTATATTCTCGCCTACGTCACCTTGTTCTTGCAGTTGTGCTATTATCTGTTCTATCCTTTTAAATAACTTGCCCTCGCCTCTTCTCAAATCACTGATATCATCACTGTCAGCCCCCCCGAACTCAAGCACAACGGGGTTTCTATATTGCTTTCTTTCGGAACTATCACTAGTCATCACCATTTTTTTCGTTCTCCTTAATTTTTACTATTTGTATTGCTTTGCAACATTTAGCCTACTCAAAACCAACACCCAAATTATTTACCTTAAATCTGTATGACATTAACAGTTAAAGTGATAGCTATTGTAGGCGCTATCTTGCTAAGAGCAACAAGAACTATAGACATAGTTCAAATTTTCAAGATCATGTTTTAATTATAGCCGTTTTACTAAACTTGCCAAAACCCTATAATATATGGTTATGCAAGTTTTGAAATTAGCTTACTGTTTCAGCGAAGATCACCCAAGTATTCGTACAACAAAGCCCATCAACAGTTAAAGTCATAGCTATGTTAGTCGCTCTCCTTGAAGGAGCAACTAAAGTGGCTCTATAAGAACAGCCCTCAAACTCTTTCCTTGTTTTTTCTTTTTCTTTTTCGGCTTGCGAGTAGAATTTACACCATTCCGGTCTTTAGGAGAATATCCATAGATAGTTTTTGGTGTACCACCAAAACCCCCTTCACTCTCCAAGATAGTAATAGATTTTGTTTTTTCTTTTTTGGATATTTTTTCTATCTTTTCAGGAGGCTCTCCATCAAGATGAAAAGTTTTTGGTTTACCACCAAAATCATCTTCACTGTCCAAGACAGTGACAATAATAGATTTTATTTTTTTCTTCTTTTGTTTTTTGTTTTAACTCCAATTCTATAATCTCATAAAAGCAGATAATTTTTCCATTTTTCTTAGTAAATTTAATTTTTTATATAGAATTCATTTAGTGTAGATGCTGTACTTTATTAGCCAATTATGGATATGAGGAAAGCTTTTGACAAAGTAGAAAATCTCCAATAGTTAATCTAGTTTTAACCCAAATTCGGGCAGAAATGGGTAAACGAGAATTAGATAAAACTTTTACAGCTCGTCAAAAAATTAATGAGGCATTACTAAGAGAATGAGATATTGCTACTCATCCTTGGGAAGTGAAAGTCACGAGGGTAGAGTTAGGAGATATTACCCCATCAAAAGTAGTACAAGATTCTATGGAATTATAGATGACTGCACGAAAAAACAGGGAGCAATTTTAACTTCAGCAGGGGAAAGAGATTCTGCAAATAACTCTGCTAGGGGTAAGGCAGAATCACCAATTATTTACGCCCAAGCTCATTAAAAAGCAACGGTTTTAGAAGCAGCAGCACAACAAAAGGTAAATGACTAAGCAAGTCAAAGTTTTAGCCTTGAAAAATCTTAGTGCATGACTGTTGACTTCCTCCTTTGGGGAATGCTGATTTTTAAATTTCGTGAAAAAATATTAGACCTCTGGTAAAAATCTCTAATAAAATCAATTCTTATCCACACACAAATTATTAATTAATTCTCCCTATTACCTATTTTCTCTTTTGGGGGAAATATCAATTTTATTAACTATTATCTAGACTCTATTTTAGCAAATATTCTAGTCAATTATTTAGCATTCATGATGCATCACGCCCCATCTAAAAATTAGTTCCCTAAAATTACCCCCCGTGCCTAACAGCCAAGGAAAATATCAATTAATATTATATATTATATCCACTCTAAGAATTACATTTTGGGGAAAAAAGATAGAACATAGAATGCAGGATAGTTTCTTCCAGTTGTGACTTGATTTTTAACACAAACGATGATAAAAACATCACATCTCCATCCTCAAAAGTCCCGTAAATAGGAATCAGCATTGGTAGGTATTGCACAATCAAGTTATGCAACCATTATTTGGCCAAACCTCAAGTGCTTTTCAATTAATAGTTAGACATTTCCCTAGGGATGATCAGCATTATCCCCAACATTTGAAAAATCATAGCCACCCATCACAAACCCCGAAAAATCTGATATTGAAAATTAGAATAGAAGAAGCGGCTAACTTTGAAGATTATAAATAGAATAAGCTACAGAGAAATCTAAGCATTAAACATAATTGGAAAAGCTTAGTCCAACCTATTAGTGTAGTGTTTATGCTTTGCCACTTATTTCAGGACTTAAAACAAAATTGTATAGAATTAACTAAAATTGCTAAAATTGGTGAAAATTTTCTAGAACATTGACTTAATCAAAGAATAAGGATTTAATTGAAGGAAAGGGGTCAGCTTGGCCATAGATAACTGTGGATGAGTAACCGCCGATAACTTCAGTAAAAGCAAAGGACCTTGTATAAAGGTATCCGTATACGTTATACTGAAGTACTTATTTGAGGCTTTGTACCAGTTTTTCAGTTTTTAAGAGTAGAGTAAAATTCCAACTTAAGCTAAACTTTAAATTATCAAAGAATCAAGAACAAATCAGATTGCATATTAATAAAAGTTCCATGAAAAGTTTTATTTCTCGTCTATTAGCCTTAGTTTTAGTTTGCGCCATAGGTTTGATGGGTTGTTCTAATCCCTCAACTTTAAGTGGAAATTATTCAGAAGATACATTAAGCTTAATTAACAGCTTAAAAACAGCTATTGAGTTACCAGAAAATACAGAAGCTAAGAGTGAAGCTCAAGCAATAGCACGTCAAGCAATTAATGACTATGCTTCCCGTTATCGTCGTGATAATTCTGTGTCCAGTCTACCATCATTTACCACAATGCGAACTGCTCTTGATTCTCTAGCAGGACATTATAGTTCTTATCCAAATCGTCCTGTGCCTGATAAATTAAAGAAACGTTTAGCACAAGAATTTAAACAAGTAGAACTTGCTTTAAAGCGCGGAGTATAATTGTTAGTTAGAAGTCAGAAAAAATTAACAATATTTATTCTCTATCTAGCTATTAGTTATTAGTTATTTTTAGATTTATTCAAAAATCAAGAAAATTAGTGTTGCTGATTAGGTGGGTATGATTTTATTAAAGAGCAATTTTGTTCCTATTGAATAACAAACACTTGAAATTATTCAGTTTTTATTGTCATAACCTTTTCAGCAATGCTAAGAAAAGATATTAGCATTTTTTTTGTGTCATACATAGTAGACGGAGATAAGCAAAGCAAAAGTAAAGCTACTCACATACACCGTGACCAATTAGTTATAAATATTTAGTTGGCTATCTTAATAGTTGAAGGTGAAAAAACTCAGCCTCAATTAAGCAAAACAGATTTGGCACAAAAGTCTCAAATTATATTTGTATTACTCCTATCTAGTTGAGCTAACCTTATGTAAGTACTCAGGGATTTAATGTTTACATAATAGTTATTTTAATTATGGGTATTCAACTAGATTTTATTTATCTTCTCTAAAGTCGGGTTTGCTCAATTTATCTCAAAGTTAAGTTTTTACAAATAGTCGAAAAAAGTACCAGCTTTAATGTTCAAAAACCTCACCTATTTTAGGATTTTGAGTATAAAATCTGAAAGAAAAATTTAGGGGTAATTATTCCTTTTATTTTCTCTGTAATTACTGCTGCCCTCACACCTCCACCCCTAAGCAACCTCACTTATCAGATTTCTTCAGCTAACCTAAGTCAGTAAGGCTTTGTTGGGTTGTGCTATGGCTTTTCATGTTACATAACAAGACCTAATCTACACTATTGAACTGACTCCTGGAAACATTTGATAAAAAAAAAGAGAATTAGTAGAGACTTCTTTATACAACCTCCCTACAAGAGAAAAAAATGATGATTTATGGGAAATAATTGATTCTATTTTTGATTATTAGGAATATCTATTTGTAGTAAACATTTATCAAATTCTTATGATACCAATTTCTATACATTAATACTATACTTAGGTAACGCTTCAATAATTTTAGTGATTAAGATACTCTTGTAATAACTTCTTTAAATACTTTGATTCTTGTTAATATTAATTTTATACCTGCTGTACGGATACCTTTATGCAATGTCTTTAATTACTACTGTCTCCTGAGAGTAAAAGGGATTCTCTAGTATTAAGAAATGTAGAAAAGTTTTTGATAAATGATACTATATCTTTTTATAGAAGTTAAAAGTCATCCATTCAAAAGTCATGTCTTAAAAATTTTAAGACCAAAAAACTTTCAGGAGCTCAGTAATTTTAGGCAATTATTTGACATCTGAGGTTTAAGACTATTTGTAAAATTATTTTTTCACCCTTAGTATTATGCAAACAAAGTTTACCTCTTTGAAAAAAATTAAATCTAGAAAATATTTTCATATAAATAGTTTGGGAGCTATTTTATTTAGTCTGGCAGTAAATTTATCCCCGTGGTTTTCAGCAAAAGTACAAGCACAAACAGACATTTATTGTAAGTTACCGCCAGAAGCGATCGCCTCTAAAGAAAATCTTCGCCAAGCAGTTTTAGAAGGAAATAAAAATGCAGAAAAACAATATCAAGATATCCTAATTAAGCATAATAGAGAAGTTGGCAATTGTCGCATGAGAAATTGGCCGAGAACTCAAGGTATTTGGTTGCGACTATATCCTTGTGATGCTAGACCAGGAGAAATTGACAGGATACTAGATAAAATTGTTAATCAAGGTTATAACCAAGTATATATAGAAGCTTTCTATGACGGGCAAGTGCTTCTACCCGCAGCAAATAACCCTACAGTTTGGCCTTCTATACTCCGTGTACCTGGTTATGAAAATGTCGATCTATTAGCTGATAGTCTGAAAAAAGCAAAGGAAAGAGGTTTGCGTGCTTATGCTTGGGTATTTACCATGAATTTTGGGTACACTTATTCTCAACTGCCTAACCGTCAACAAGCTTTAGCGCGTAATGGTAGAGGTCAAACAACCCTGGATGTGATTCCAGATAATGTTAGTTTACAGAACCAGTTAGGTGCGAGTCATGCTTTCCATACTTTTATAGATCCTTACAGTCCCCAAGCACGGCAAGATTATAATGTTATGGTGAATGAGGTTTTAAAACGACAACCTCAAGGAGTTTTATTCGACTATATTCGTTATTTGCGGGGAATGGGGAGTGACTCTGTAGCCGACCAGGTAAAAGATTTATGGATATATAGTGAGGCTTCTCAGAATGTGTTATTGCAACGGGCTAAAAATGAAGCGGGAAAGGAATTAATTAGAAAATTTGTAGACAAGGGGTATGTTACTTCTCAAGAAATTAATGGGAGAACTCCCAAATGGCAACGTTTCTTTTCACCCTCTATTAATAGCAGACTAACGGAGCGAGGTTTGGAAACACAAATTTGGGAATTGAGTGTTGCTCATGCTGCTCAAGGAATACTAGATTTTCTCCAGGTAGCTAGTCAACCAGTGCAAGAAAAAGGTCTGCCTGCTGGTGCTGTATTTTTCCCTGGTGGGAATAGAAGAATACAGAGTAATGGTTTTGACTCTCGCCTCCAACCTTGGGATCAATTTCCGACTTCGATGGAATGGCATCCAATGGCGTATGCAACTTGTGGCGATCTCGATCCCAGTTGTATTGTTTCTAAAGTGGAGAGAGTTATGAGTATGACTCCTAAGGGGGTGAAAGTTATTCCGGCGATCGCTGGGGCTTGGGGAGAACCTTTGAAAAATCGTCCTTCTTTGGAAATACAAATGCAAGCTATTAAAGTCGCAACTCCTCAGATTAATTCTATTAGTCATTTTTCTTATGGTTGGCAAAATATTGAAGAAACCAGGGAACGTAAACATTGTCGGTTGTCAACTGGGAATTAAATAAATATCTGGGGATTAAATAAATATCTGGAGATTAAATAAATATCTGGNNNNNNNNNNNNNNNNNNNNNNNNNNNNNNNNNNNNNNNNNNNNNNNNNNNNNNNNNNNNNNNNNNNNNNNNNNNNNNNNNNNNNNNNNNNNNNNNNNNNTTAAATAAATATCTGGAGATTAAATAAATATCTGGAGATTAAATAAATATCTGGATAAAAGATTCTCAAACTTTTACCCTGCAATTCTCAAATAGGCATTTTTGGAGAGGTCTAATACTTAAAAACTTTCTCCATTTTTACTAAATTCAGCTATCTAAAAATAAAATCATATCATGAAGCTTGTAGTAGGGCTTTAGCTTTCAAATCAAATCTCATTAATTAGTGATATGAGTCAACTACTTTTAGCTATCTTTAGATAACTTATGCTGTGAGCAAATAAATAATTTTCTTAGCAGATGAAAACAAGTTACAAAAAATAGCCAAAATTTAAAAGCCTACAGATTTAAAATTAAGCTCTCTCTAAAAAATTACTCAATTATAGACTCGATATTTTTATATTGTAATTAATCAATGCAACCTGATAGCAATCTCAAATAAGTTGTAATAATTAAAAAAATAACAATCAACTCCGAAATTATTGACCATTGACAATTTACCCAAGTATATCCCTAAAAATTAATAATGCTTTAGACACAAATCAAATAGGATTGCTATAGATATTGTATCGGCTAAGTCTCTACTCTAAAACAGATACTTTTTGAGCACTTATTATCCGGAAATTATATTACTTATTCTAGAGAGATACTATGGAAATATAAGAATAAAAATAATGATCAGTAAGGAACAACAAACCCTGGAAAAACAAACTCGTAAAGTACGAACTCCATTAATTAGAAGTTTTACGAATTGCTCAGAAACAACTCCTATTGAAATTTTTTGATCATATCTAGAATATCTGTTAAAAAATTCTGCCATTCTAAGTGTATAAGTTTGCTTGCTAATTTTACTTTTATTTTTGGTGTAATAGACTGGTTTAGAAAGGCGTAAATACGAAAAAAAAATAAATTTTTTGCTGTTTGGACTAATTGTTAATGATACTAAAGGCGATAGAAGTGAGGTAGCAAAAATGTCTGTAGAACTATTATTTAAAGGTGAATTTGAGCTAAAGGATCTAGAGCTTAGTAACACTAACCTCCCTGAGATTAACTTCAGTGACTGAAAACCTTTTAAATTATGAGTCCTATAAATTGCAAATCAGACGACTCTCCTACTTAACTGCCACCAAAATATTACAACTTAAATAGAATTGCTATATGTCTAAATATCTGGTTTTACTCTTAGTATCATTACTTTCAGCTTGTAGTTTTGAAACATCAAAAATACAAGCTGAAGCAGAAACTTCAGAAAAAAATTCTAAACCTACAGTTACTTTAGATAATAATTCCCAGTTCGTAGAAAATCTAGTAGAAAATTACTTCCAAAAAACTCCAGTCCAAACAAAAGTAGATCTAACTTTATCCCAAGCACAGAAAGTGCAAGATTTGTTTGTAGCAGAAATTAGTCAAGTTCTCGGTCAAGTAGTTGGTTATAAAGCAGCATTAACTAATAAAAAAGCTCAAGAACGTTTTAATGTCTCTCAACCTTTACGAGGTATTTTTCTCGAAAAAATGTTGTGGGAAAATGGTAGTGTTATTTCTGCAAAATTTGGTAGTCGCCCTATTGCAGAAGGGGACTTAATTATGAGGGTAGGAAGTGCAGAAATTAACAATGCTAAAACTCCTAGAGAAACTTTAAAATATTTAGATGCTGTGCTCCCATTTATTGAGTTGGGAGATTTAGTTTATAGTCAAGATGTTAAATTAGATGCACCTGCTCTTTTAGCAATTAATGTTGGGGCAAGATCCGGAATTTTAGGTAAACCTATTCCTGTCTCTGATACTGATGAATGGGAAAATCGTTTGAAAAGTTTACGGATAGAAATATTAGACCAAAATGACAAGGTATTAGCATCAGGAAATGGTAGTAGTTTATTAGGTAATCCTTTGAATGTTGTTTTGTGGATTAAAGATTCTTTACAAGCACAAGGAAAAGAATTAAAAAAAGGAGATTTACTTTCTTTAGGGAGCATAACTAGCTTTATTCCAGTTAAATCAAATTCTACTATTCGTGCCCAATATATAGATTTAGAGCCAAATAAAACTATAGAAATATTTGTCAAATTTGAATAAAATTAGGTTGAGCCTCATAATAAAATCTAACCTATTTTATACTTGATTAATAAAAAATTATCTAAATATAATATGATTTATATAATAATTTTAGAGAAATTAAAATCTAAAAATTATAATTTGGCGATCGCTCAGTATTTTGAGTTTGATAACTTATTAAATTTTTCCATAATTTTAACTTTTTGGTTAGTATTTATGGCTTGATAAATACTTAAATAATTTGCTCTATTTTGTCTTTTTATACAAAATTATTAATGGTAATTAATTCAATTAAGTATAGTAATTTTTTTTTAAATTATATATAATTTAGTTGGGAATGATTGAAAATTAAAGTAAATAATTCTGACGAAAATATCAGATNNNNNNNNNNNNNNNNNNNNNNNNNNNNNNNNNNNNNNNNNNNNNNNNNNNNNNNNNNNNNNNNNNNNNNNNNNNNNNNNNNNNNNNNNNNNNNNNNNNNTAAAATCATTTATAAGCATCTTTATAAAGATGTACAAATTTTTACTTAATAGATTCATGAAAAATTATATTTGAAAGTAAATAATTCTGACGAAAATATCAGATTAAAATCATTTATAAGCATCTTTATAAAGATGTACAAATTTTTACTTAATAGATTTATGAAAAATTATATTTGAAGGTAACTAAGCTCCAAGATTGTCATCATTCAATTTTGCACTAATAAATTTAATGTTCCATAATATTTTCAAAAGAAAATTTGATTAAATTCTCCTTTTATCTCCCGATTATTTGTTACATTATTTTTTGATATTTGGTACCAATTTTATAGATGTTTGCTGCAAATAACTAGGGAAATTTTGAGAAACTATAAGTTATGATTCAGAACTCATAATGAATATATTCAATACTATTTCTAATTCGTAAATCATCTTTTTTGCTCAATTATAAATCTCCTGTAAAATATTTTTCCCTCCCTTACTCTTCAAACGCATTCTTATTTCAATATGGTATGAGAGCGCTTTTCATGATTAGTAGACAACAATGTAGAGTCCAGGCATACAATCTCTCTACGTTTTTATCTCATATTATAAAATTTATCGAAAGTAATGCTATTTTTATAAACTGATACAAATAACTGAATAAATTACATATATTTTTTTGAAAAAAAGTTCTGTAAATAAATAGTATTTAGAAATAAAAAAATCGAATTATAGCAAAGTTTTTGAAATCTGATAGAAGTTAATAACTAATAACTGATAATAGTGCTACCCTAAAATATGTTTATCTTAATCTTATTAATCTTATTTTTTAGTAAACTCTATGGAATTTTACCCACTTAACCCTTGGATAATTAACATTTTTCTAGTTCTAGGTTCTATATTTTTTGCTGAACTGGTACGAGACCTCTATCATGTAGTTTCCCATATTTGGTCGCCCCTATATAAATGGCATGGTTGGCATCATCGCGTTTTTCGCCCTGACTTAACTACTGTCAGTACAGAAATTTATCAAAAAGCTACTTGGTATCATGATGTACCTGAATCTGTCGTCATGTTAACCTTTAGTATACTATTGTGGGTTTTATCTTTTGTCTGGATGCCTTCCTATCAATGGGCAACTCTAGCAGGCCTTCTTTATACCCTAACTTTCTTCTTTCCAGCGATCGCCCGCGCCACAGGTATTCCTAATGCTGACAAACTTACGGATATTAATCATCTTCCTGGTGCATTTTTAACTCCTCCAACAAATTGGTTAGTGAACCGCCCTTACCATTGGCGACACCACTTTGACAATCAAAATGCCTATTTTTGTGGAACTCTCACCTTGGTAGATAAACTTATGGGTACAGCTCTTTCCCTCAAAGGAAAAAAAATAGCTGTTACAGGTGCTTCTGGGAGTTTAGGCCAAAGTCTCTTGCAACACCTTCATCAAGCAGGAGCAAAAGTGATCGCTCTGACATCCAAAGATAGGACTATTACCTTAGATATTAACGGTCAGAACCTAGAAGTTAATACCATAAATTGGCAAATAGGTCAAGAAGAAAAATTAGCAGAATTATTAGAAAAAGTAGATATTTTAGTCTTAAACCACGGCATTAATGTACATGGAGAAAAGACAGCAGAAGCGATCGCTAAATCCTACGAAATCAACACATTTTCTAGCTGGCGAATGTTAGAAATATTCCTCAAAACAGTCAAAACAAATTCCGACATTGCCTGTAAAGAAGTCTGGGTAAATACCTCTGAAGCAGAAGTTAATCCAGCTTTTAGCCCTCTTTATGAACTAACAAAAAGAACTCTCGGAGATTTAGTTACATTACGCAGATTAGATGCTCCTTGTGTAATTAGAAAATTAATATTAGGTCCGTTTAAAAGTAATTTAAATCCTGTAGGAATTATGTCTGCTGATTGGGTAGCCAAACAAATAGTTAAATTAGCAAAAGCAGATGTTAGAACAATTATTGTGACAATTAATCCTTTAACCTTTGTGGCAATTCCTATCAAAGAATTTTTAGTTTTTATGTACTTTAAATTATTTACCTCTAAATAAATTTAGAGCTGCTACAAAATAGAGAAAGTAGGAGGTTTAGGAGTCAATACTCAGGAATCAGAAATTAGGAATTAGGAATAATTTTTAGGTGGAATTTTACAGGAATACTCCTTTGTGAAAACCTTGTAATTGGATTTTATATGACACCACTTTACACGACTAAAGATGAACTATCCGTTGCCCTAGAACATCCAGTTTTAGATCTAGTCAACAATGAAGAATAACGACTATTATTTAGATTAATAACAAGCTTATATGCTGCTTTAGTTATTCCTGTCCCTCTAGTTCGTGATATCCAAGACTTGAAAATATCTCCTAATCATACATTATCTGTTTCTTAACTATCATCAACTCCATCATCTATCTGAGATAAAATTGTCTTTATCTCAATATTTGATTGCTCAACCTCTACTTCTAGAGAATCATAAGTTGACTGAATTACAAAAGGCAAATTTGCTCCCATTAATCCTCTTTTAACTCTTTCTGGAGTTTCGGAAAATAAAACAAATAAAGGATAAATTTCCTCTGCCTCTTGAGAATAAATATGTTTATGAACTTGAGGCATTACCCACTCATATTCCCTATCTAATAAAACCTGAGTTTCTCGCCAACGAGTAAGTATATCAGAAAAATCTTCCTGAGGTCGATAAATAAAAATGAAAATTTCTACCCCAGTCTTAACCTTCCATTCCGGGTCACACATAAAAATCCCTAAATCACAGGGTAAAGGAACAGTTTTCCCAGATTCATAACCTTCTTCCCGTAACCGAATAATTGGTAAAGGAATAGTAACTAAACTATCTTCTGGCCGACGAAAACTAGGCACCATTTCCAAATACAATCTATATTGTTTAAGTAGTGCAATTAAAGCTTTCGAATTACTATACTCAGCCAGCAATGCTTCATAATCTGACTTTTTTACAACCATTATAAATAATCATATTGAACTTAAAATCAAGGAAAAAGAATATGTTAAAATATTAATTTCCCAAGAGCAAAATGTTGCTACTGCAGTTTCCATTAACCAAAACCATTACAATTCACCACCATCAGATACTTAAAATAGAGCAAAATCTTTTTATATTCTGAGTTCTGAGTTCCTACTCCCTATTCCCTAGAGACTTTCAAACACCGCAAACATAGGTAAATACATAGATAGCAAAATTGAACCTACCATTCCACCAATACCCACGATCATTATTGGTTCTAACATACTTGAAAGAGACTTAACAGCCTCTTCCACCTCAATTTCATAAAAAGCTCCCACCTTCATCAGCATCTGATCCAATTCACCAGTTTCCTCACCAATAGCCATCATTTGAATTGCCAAAGAAGGGAACACTTGTTTCTCCTGCAAAGCCAAACTAATCATACCCCCACCTTGAATTTCCTGCCTTGCATACTCAATAGACTGAGCGATCGCCTCATTTCCTGCCACATTTCGGACAATTTCCAGAGACTTTAACATCGGCACTCCAGAACGAGTCAAAGTACCAAAAATCATACAAAAACGAGCTACTGCCGACTTTTCCAGAATGTCTCCAAAAATAGGAAGCTTGAGAAAAACCTTGTCAAAAAACAGTCTACCTTGGTCTGTTTTATAAATTATCGAATAGATAATATAAATAGCAATAATTACACTTATAGTAGTGACTTGGGGAATTGGAGGCCAAGTCCTACAAAACTCACTTATACTTAACATAAACTTAGTAAAAGCTGGCAACTCTGTACCAATTTGTTCAAAAATACCAGCAAAAGTTGGTAACAGAAAAGTTGTCATACCAAAAAACACTGCCAAAGCAATAAACATAACAGTTTTAGGATAAGACATCGCTGAATTAATTTCACTTATTGTCTTCGCATTTTTCTCCAACATAACTGCCAAACGATCTAGAACTTCATCAAGCACACCACCTACCTCTCCAGCAGCTACCATACTTATAAATAATTCGTCAAAACAGGCAGGATGTTCTTTCATTGCTTCTGACAATTCATTACCCTTTTCTACTTCTCCACTTATTTGCTTAAGAGCATACTTAATCTTAGCATTAGAAGTTTGGTCTTTTAAAACTCTTAAACACCGAATCATCGGTACTCCAGCATTAAACATTGCAGCAAACTGACGGGCAAAAATAGATAAATCTTTGACCGTCACCGATGCTATAGCAATATTTATTTTTTCTTCTATTATCTCTAACTGTTTTTCTAACTTACTTTGAGGTTTTTTCTTTTTTATATTAACAGCCATTTTATTCCTTCTTTGTGTTATTTATTTAACTTCAAACAGATGAGGTAGAGAGTAGGGAAGATAGGTGGAAGGATAAAAAAACAAGCAACAATTACCCTGTCAGTTGTGCCACACTAATCACTGAATTTGCTATAATTTTTATGATCAAAAACAGATAGTAAGCAGTAGACAAAACAAACAATAAACCTCCCACAATAGAGAAATTAAATTTGCCAATTTTTACTGTAAAATTAACAAGTTTATTCTTATGAGAACAAAAACAAAGTAGATAGGAAATCAGACCAATATATCTCTTGTGCAACAAAACTATAGCACTAGGAAGATAGGGCGCAGACATTTGTGAATTCTCAAACCCAGCCTTCGCAACTTCTGGCTTGCCCTTAGTCTTATAAAATCTTCCTTCCCCCCTTTTCCTTCATTCTTCTTTCTGCAATATTAATGAGCTCTAGCTTTAGCCTTAGTTTTAGCCTTAGTTTCCCTGGGCTCAGGGCCAATCAAAGCCTCTAATTCATCAGGCTTAACTGCCTTAGCCATAGCATTTGCCCAAGTCACATTCCCTTTTTCATAAAGTTTAGCCAAAGACATTTCCATAGTTTGCATTCCTAACTTAGCGCCCATTTGAATTTGAGAATAAAGCTGAGAATTTTTCGACTCCCGAATTAAGTTAGCGATCGCCGGAGTATTCAACATAATCTCATGAGCCGCACAACGACCCCCACCTGTTTTCTTAACTAAGTTTTGACTACAAATACAAACAATAGAGTTAGCCAACTGCGACCTCATTTGTGGTTGTTGTTCCGGCGGGAAAACATCCAACATCCGGTCTACCGTACCCGCAGCTGAGTTAGTGTGGAGAGTCCCAAAAACCAAGTGACCTGTTTCTGCCGCACTACAAGCCAAACCAATAGTTTCCAAATCCCGCATTTCCCCAACCAGAATAATATCAGGGTCTTGACGTAACGCTCCCTTCAGAGCATTAGCAAAACTTTTCGTATCTTCACCTTTTTGTCGTTGATGAAACAAACTTTTTTGATTGGGAAACACATATTCTATGGGGTCTTCCACAGTCAAAATATGTTCAGTACGAGTACGGTTAATCAAATCTATTAAAGCTGCCATCGTAGTTGTCTTCCCAGAACCTGTTTGCCCCGTCACCAAAAACAATCCCCTGGGTCGCTCCGTCATTTCCCGTAAAATCATGGGAATCCCTAATTTATCTGCATTAGGAATTTTAGAAGCCAAAGCACGCATACAAGCAGCCCAACTACCCCGCTCCCGATACACATTTAGACGGAAACGAGCCAAACCCTTAACACCATAAGCGCTATCAAGCTCCCAGTTTTGTTCTAAATGTTTCCGTTGCATATTATTGAGCATTTGGAAAATCAGAGCTTGTACTACCATTGGTTCCATATTTTCCCCAAACTGAGTTTGAGCAGTCAACTGACCGTTAATACGGAAAAAAATTGGTGCTCTTGCTTGAATATGAACATCAGAACCACCTTGTTCAACTAAAGATTCTAAAACATCCTCAATCATCAAAGACATATAATTTAATCTCCCTTTTATTAGTTATTAGTTACTAATTATTTTGACTTATCAGTTATACCAAATTATTCTGACTATTTACTTGTGGAAATAGTTAAACTATTAGTACTTAGACAAAGAAACCCAACTTCTTGGATAAATCATTCTTTTTAACAATACATATCTACTTTAAAAACCTGGTTTCAGAATTCCCCCGTGTAAGTCCTGGCTATTTTTCGCAGACCTTTGTCAAGCTAGTCTTATTAGTCCTGGGAAAATAATTTTTAACTGTTCGTCTTAAGTATTTATTGATAACAAACCTTTTCCACCCCCTTTTGCCCAACCTCCAACCCTTTACTTTCTACTCCTAATCAAAGCGAGGAGTCATACAGTAAGGACATTCTAACCATTCTGCTTGTAACTCAGCGTTACAACACTTACATATTAGATTTTGTTTAGCCAAGCGTTTCATTTCCGCCTCCAGACCAGAATCAGTAAATGTTACCCGTTCCACCTCCTCAAAAGTTGTATAACCTTCTCGTACCAAATTCAGACTATATTGTAACAGAGGCTTCATCCCCTCTTCTACTGCAGCTTCCTTAATTTGTTCCGTCGGTACCCTTTGAGTAATTAAAGTTTGTAATCGCTCAGTAATTTTCATAAACTCATAAACACCTACACGACCTTTATAACCAATACCATTACATTTGGGACATAACTCTCCCCTTTGTTTTAAATCTTCTCGTTGGTCAATTGGTATAGTATTTGCTTTATAGTATGTAAAATCTTTTTCTTGAGAAGGAACCAAACCATAACGACGAAACTCATCAGGTTCAGGGTGATATTCTATTCGACATTTACTGCAAACCCGACGCATCAGGCGTTGTGCTACTACACCCAACAAAGACGCTGAAACCATAAAAGATTCCACTCCCATTTCATCAAGACGAGCGATCGCTCCGGCAGCATCATTAGTATGTAGAGTTGTCAAAACCAAGTGCCCTGTTAACGCAGCTTCAATTGCCGTTTTTGCCGTTTCCTTATCTCGTGTTTCCCCTACTAGTAAAACATCCGGGTCCTGTCGCAGAAATGCCCGTAGAATATTCGCAAAAGTTAAATCCTTTTCCCTAATTACCTGACATTGAGTAATTCCCGGCAAAGCATATTCTATTGGGTCTTCTGCCGTACTAATATTAATACTTGGGTCATTTCGTTCTGCCAAAATCGAATATAGAGAAGTAGACTTACCAGAACCAGTTGGCCCAGTCACCAGAATTAATCCAAATGGACGACTAGCAGTTTCCCTCACCATTGCCAAAGTGGCTTTATCTGTGATTAACTTATCTAACCCCAGTTGGGTACTAGAGCTATCCAAAATCCGCAAGACTATTTTTTCACCATAGCGACTAGGCAAACTATTGACCCGGAAGTCAATTGTACGCCCCTTAAAAACTTTGCGGATACGACCATCTTGTGCTTGCCTTCGTTCTGCAATATCTAAACTTGCAATAATTTTAAATCGTGAAGTAATAGCCGGAATCACCTTTTTCGGAAATCGGAAATATTCCTGTAATACCCCATCTTTGCGCATCCTGATTCTGATAAACTCTTCTTGTGGCTCGACATGAATATCGGATACACCCTCAGTCAGTGCTTTTACTAAAATAATATTTACTGCTTTAATAACAGGAGCATCCTCAGCAGCAGAGATACTTTCAGCAATATCTTCTACTTCTTTTTCATCATCAGCTTCCTCTAACTGATTATCACTTTCAAAGAAATTAGACTCTAACTCTAGCTCTTTTTGTTCTGCCTCTTTTGCCTTAACAATATTCTTCTTGCTTTGTTCCTCTAAGTAATAGTTAATCAGACTTTCATAATCTTGTTTAGTAATAACCAAGCGTTGTAAAGTTAATCCACGATACCTCAAGATATTTTTTAACTCATCCAAAGCTTGAAGATTATGAGGATTAACCATTCCCATCATTACAAATGGTTGCTGATTTTCATAATCTTTCATTAAACTTGATGGTAATGAATCTCCTGCAAACTTTTCTAATTCATCAACTAAACTACTTTCAGAATCACTGCTTTGCCTCAGTGCCTTTAAACTTTTTTCTTGACTTATCTTTCCTATTTGGACGAACTGATTTGCTAAATCAGTTTCGCGACTAAAGAGTGGTATAATCTGATTCCGACGACAAGTTTCAATAGGAATTATCTTGTCGATTAAATAACATAACTGCTCTAGTGGTATTGGAGTAATTTCTGGGTCAAAAGTAGCTACACCATGTAGAATCATCAATTCAAATAGCTGCTGCTTTTTATAATGCCTAATTAAATCTGGCGGTAAGGGATGTCCTATTGCATCTTCGACCAAATCTGTCAGTGATTTGCCTGTCTTACGGCTTTCAATTTGGCAATGTTGGAATTGTTCAATGTTAACTAAGCCTGCCTGAACCAGTTTATTCCCAAAAGGGGACAGATTACCGAGGGCAACTATAGCGGTGCGTGGATTGCGTGAAGAGCTTTGGGCCATGATGAATAAATTTTTTTCCTTAATCTAAATATTCCCTAAGTTTTTGATAAAATTTATACTTGCTTAATAAGCTGTTAACCGAATTTACTGATTCAATATTTGCTGCTTGTTTTCTAGTTTGATTATTGTATGCACCCTAGTATTTCACTCTAGTTTTTTCCCTACAAAGGGATAGTTTATATTGTAAATCCTTATATCAACTTAAGGCCAACAGTTACTATATTGTAATAATCTTAGCAATTACAGAGATATCTTTCCTGTGTTTGGATAGTAGTGGACTGATACACCATTCTTATGTTTATTAGAAAAAAATGGTCAACCCTTGCCATCACAATAATTATGTAAAAAAAGCTAATGTACTATTTTAGCTAGCTGTGTCGATCCAGTAGGCAAAGTTAGCTATCACTAATCAAAATCTAGACTAGAAAAATCTTTTGCTTTATGGTATAATAGTTTGATATAATTTAATTATTAAGCTGTCACTTTAGACTGCAGTATTGGTAAACAATATAAAGTTATAGAGTTAATGATAATTATATCTTATAAGATTATGATATATAAATTCTTTTTATTTATTCTTGAATTTTGATACTCTAGTTAAAGTTTATGTACAAACCAAGAGAGTTTTTCAAAGCACTACTAAACATAGTATGACCATATTTTTTGAACAAAATAGTAAAATGATTACTTATTAATTCAATCAATTAAAAAATTCTAGTTAGTCAAATTTTCACTATAGAAATAGAGAAAATAAATTTGGCAATTTGAACCCATTGAACCTAAATTGAAGACATGGATTTACAGATATTTGGCTAAAGAAGTAATTTATATAATATTGACTGACTTACTTGATGTATGGCAGAAAATAACTGTATTACCACTTAAATTACAATAAAAAGCTATCAAAATAATCCTTACTCATGTAAACTAAAATTTATTCAATATTGTTAAAGCTTAGTGTTTGTCTATTTGTTGTTGATTATGATACGATTAATCATAGTAAAAACAACTATAAAATAAACAATACACCACAATATAAATACTAATAGCCCTAAGTATCAGGAGAGAATTAAATGGCAGGAGAGAACTCCTCTACAGAAACAAAAAATCAAGAAATAAATGAGAAGACTCCAGAGGTTCAAACTTTTGAAACTAATGTAGAATTCGAGTCATCTCAAAAGGTTGAAAGTGATACAGAACTTTCTGCAGATAATGCCTCTATAGATACAGATATTCAGAGCACTGAATCAACCTCAAAAGAAAAAGATCAGGTCTTATTGAAAGAGGCTTATGAATTATTACAAACTCAGTTAGAAACTACCAAGTATCAACTAGAAGAAAAAGAGAGTCAATACAAAAGGCTAGGCGCAGACTTTGACAACTTCCGTAAACGGACACAAAAAGAAAAGGAAGACTTGGATACACAAGTCAAGTGTTCTACAATCATGGAACTATTACCAGTAATTGACAACTTTGAGCGTGCTCGCTCCCATATTAAACCTGCAAATGATGGAGAAATGGCTATCCATAAAAGCTATCAGAGCGTCTATAAGCAAATGGTAGACTCTTTGAAACGCTTAGGAGTTTCTGTTATGCGCCCTGAAGGTCAAGAATTTGATCCTAATCTACATGAGGCAGTAATGCGAGAGGCAACCGCAGAACATCCAGAAGGAACCGTAATAGAAGAATTGGTACGAGGTTATATTCTAGGTGAGCGTGTACTCCGACACGCTATGGTTAAAGTAGCAACAGCACCAGATACAGATGCTGAGACCGAAAATCAAACAGATCCAGAAAGTTGATACTGGTTAGTGATTTTTTATTGAATTATTCTGCTTTAAGTTGTATTCATATCTATCCAAAATCAGCTACAAGAGAAACACATATGCTAATAGAAAATTTTCAATTTTCGGAAATTAACTAATATTTTTTCTGAGTGCAACTTAAAATAACAAAACATAGTTTTTGAGGCTAATTAAGATTAGCAATAACTTGAAAAAATTCTATTATGAGTTGCTAAATTAGCTGATTTTTTTTGCATATTTGAAAAAAAATATAGGAGATTAATATGTAAAAAAAAATAAATATAATTACATCAGATCCCTAGAATTTTTATTACAAATATTAATGATTAAACTTTTTTCGGGCAGGCATCTTTACCAATTTACAAAAAAAATTAATTGGTTAAAAGCCTTATCCATAAGTTAAGCAATAATTTTTTGAGTTGTTTTTTATAAATACATATGCTATGTAAAAAAATTAATTTAGTCGCGGGCAGCTAGCCCGAGATTCAAAACGGACGCACACCGCAAGGGTAACCACCTCAACCAACCCCAATCCTCTCCTGTGAGGATACTAAAATAGGGAAAGCCGTCTATAAAATATTCAGCATGGGTTTTGCCGAACCTCAAACAACCTTTGATATTCGGCTCGGTAGGAATCCCAGGGCTTAAACCCAGGGAGGATGTTAACTGTTTTACCTGTCTTTATGGTCTTGCCAGATATATATCTATGTTTACCCTTGATGAAGTCCACACTTATCAACTACCAAACCAGAAAAAAGCTATCTCTTTTTATTTTTCTAGTCTGAGCATAAACGAAACTAGAGGCTTTAAAGCTTCATTCCAATAAAAAAAAATTTTGACTATTAAGAACGCCGAAGCACTATGGGAAAAGTCATTGGCATTGATTTAGGAACAACTAATAGTTGTGTGGCCGTCTTAGAAGGGGGAAAAGCTGTTGTCATTTCCAACTCAGAAGGTGGACGTACGACACCCAGTATTGTAGGATTTAGCAAAGGAAATGAACGTTTAATTGGCCAACCTGCAAAGCGACAATTAGTAACCAATTCAGTAAATACAGTCTATAGCATTAAAAGATTTATCGGGAGAAGGTGGGATGATACCGAAGAAGAACGCTCTCGAGTTCCTTATATAAGTATTCAGGGTAAAGATGATACTGTAAATGTCCAGGCGAGGGGAAAAAACTATACTCCTCAAGAAATTTCAGCTATGATTCTGCAAAAAATGAAGCAGGATGCTGAAAAATATCTAGGCGATTCTGTTACTCAAGCTGTAATTACAGTACCAGCCTATTTTACAGATGCACAGAGACAAGCAACTAAAGATGCAGGAACTATTGCTGGTCTAGAAGTGCTAAGAATTATCAATGAACCAACTGCAGCTTCATTATCCTACGGTATGGATAAGCAGGAGAAAGATCATAGTATCTTAGTCTTTGACCTTGGTGGAGGGACTTTTGATGTTTCTATCTTACAATTGGGAGATGGAATCTTTGAAGTTAAGGCTACTTCGGGTAACAATCATTTAGGAGGAGATGATTTTGATAATTGTATAGTTAATTGGTTAGTAGATCAATTCAGAAGTCAGGAAGGGAAAGATTTATCTCCAGATAAAATGGCAATACAAAGAGTGCGAGAAGCAGCAGAAAAGGCCAAAATAGAACTATCCTCTACCGAGAGTACAAATATTAATTTACCATTTATTATCGCTGACGAAAAAGGGCCAAAACATTTAGAAGCTCAGCTAACTCGCCCTCAATTTGAAAAATTGGTTCAGCCTTTGATTGAAAGAACGATTGAACCGGTAAAGCAGGCTCTCAAGGATGCTGGGATGAAGCCAGAAGATATAGACAAAATTATTCTTGTGGGAGGGTCTACTAGAATACCAGCAGTTCAAGCAGCAATAGGTAAGTTTTTTCATGGTAAAGTTCATGATAGTTCGGTGAATCCTGATGAAGCTGTAGCTTTAGGGGCAGCTATTCAAGGTGGTATTTTAGGAGGTGAAGTTAAAGATCTTTTGTTATTAGATGTTATTCCTCTGTCCTTGGGTTTAGAAACTTTAGGAGGAATATATACTAAGGTAATTGAGAAAAATACTACAATTCCTACCAGTCGCTCCCAAATGTATTCTACTGCTGTGGATGGGCAAATATGTGTAGAAATTCATGTCCTCCAGGGTGAGCGACCAATGGTTAAAGATAATAAAAGTCTGGGTAAATTTTTACTCAAAGGAATTCCTCCTGCTCCAAGAGGTGTACCACAAATAGAAGTTAATTTTTATATGGATGCTAATGGAATTCTGAAAGTTAACGCTCTAGAACAAGGAACAGGTAGAAAACAAAGTATTGAAATTAGTAACACAGGTGGTCTGAGTGAATCTGAAATTCAACGAATGCAAAAAGAAGCAGAAACTTATGCACAACAGGATAATCAACAAAAACAATTAGCAGAATTGAAAAATCAGGCACATACTCTGTTATATAACTATGAAGCAACTATTAAAGAACATGGTAGTTTTATTGATCAACAGCTGGTTACAGAAATTGGTAATAGTTATGAGGAGTTAAAACAAGTATTGATTAATTATGAAACTGAAGTTAATTATGACCAACTAAGTCAGCAGATTGAAGTATTTAGGGAACAGCTATTTGCTTTAGGTGAAACTTTATATCAACAAGGGGGAAGTGAAAAGCTAAAATTACCAGAAGAAGATAAAAATTCTCAGGTGCTTCAAAATTCAGAAATTACAAAGCCAGAAAGTCCAAAGGAAATATCTGTTGTAAAAGCAGAAATTACAGAGTCAAAAACTTCTTCTAAAGAAGTAGAAAGTGAGATTTTTGTTGATACTAACTCAAATATAAATGATGTAAATTCAAGCAGGGATCAAGAAACAATAAAAGCTACTGAGAATGAACTTAGCCAAAATCCGTTTCTATAGAAATAGAAATTCTTAGTACAGGACAAAATTTATAAATACTCTAAAAATGCAAGGTATTTTAGATTTAAATCATTTCCTGGGAAGATGAGCAGACAGAGCACATAGAGCGAATAAATCCACTTTTTGAGTTCTCCTAAAGATAGAAGGATGGCAAAAATTGGGTGAAAAACCTCCCACAATCCCTACAGTCTTTTGTTTAGTAATTTTTTATTTGTTTTTTTAGAGTATATATGTTATAATATAAATATTTATTTTTGGAAAATTAGTATGAAGTAAAAAATGGATACACCAGGCAGGGGTAATCCAACTTCAGAGGGGTACAGTACAGCAGCTGATGAAATGTGAACCACCCACCAGCCCTTGGGCTTAGGAACGTTATAAACTCGGTACCAATCAGTCGGGGAGGATTTAAAAGAGACTGTATAGATATGGTAGCAACTCAAGCAAGTTACTCTGTTGAGTGGCATAGAGATAAATTAGTTAAGTGTATCTGAATTATGCAATATTTGACCAGATAAAAGCTATGTATCTGGTAAATGCTTGTCTCATTTCTCAGGAGGAGTCCATGTATCCCTAACCTCACTATTCAGTTAGGAAGTGGGACCTATAACACTTTGAACTCCTCACAAATTAAAGTCAAGCTGCTCAAATTAGCATTTTGTACAATCTAGGTTCAGACCCAATGCCTATTATTTCTTGTTGAAAATAAACATCTTTTGAGACTCAGGATTCTACACAAGCAATTGAAATCTGGAATTTTCTTGACTTGTAACCATTGAAACAGAAGGCTTGAGACCTTAATTTATTGATTATTAATAATAAATCTGTAGATTTATCATAAGTTTGTGCTAGACTAGATAAAGGCGAGAATAAATATACTGGGAAATTAAGACCAAAAAAATGATCGCCTAATAAATACATAAAATCACAAAGTATACATATTAACATTATTAATTCTAGGCAAATAGCTCTATGGCCCGCGATTATTACGAAATTCTAGGTGTTTCTCGTAGTGCAGATAAAGAGGAACTAAAGCGTGCCTACCGTCGCTTGGCTCGTAAGTACCACCCAGATGTGAATAAAGAACCAGGATCAGAAGAGCGCTTTAAAGAGATAAATCGAGCTTACGAAATTCTTTCAGATCCAGAAATGAAGGCCCGTTTTGATCGCTTTGGAGAAGCTGGGGTATCAGGAGGAGCAGCATCAGGTTTTTCAACAGACTTTTCAGATAGCTTCGCTGATATATTTGAAAGCTTTTTCAGTGGGTTTGGAGGAGCGGGAACTCAAGGACGTAGGCGAACAGGTCCAGTAAGAGGAGATGACTTACGTTTAGACTTGAATCTGGAGTTTATCGAAGCTATATTTGGTGGTGATAAAGAACTAACAATTAAACACCTGGAAACTTGTGGAACCTGTAATGGTTCAGGGGCTAAACCAGGTACAAAACCTCAAACTTGCTCTACTTGTGGGGGTACGGGTCAAGTTCGCCGAGCGACAAGAACTCCTTTTAGTAGTTTCACTCAAGTTTCAGTTTGTCCCTCATGTAACGGTAGTGGACAGATAATAGAAGAAAAATGTGTTGATTGTGGAGGCCGTGGACAGAAAGAGGCTACAAAAAAAATAAAAATTACTATCCCAGGGGGGGTAGACAATGGTACTAGGTTACGAGTATCTAATGAAGGAGATGCAGGTCGGATGGGTGGCCCACCAGGAGACTTGTATGTTTTTCTATCCGTAAAAAATCACCCAGAGTTTCAAAGAGATGGAATTAATATTATCTCCCAAATAAAAATTAGCTATTTACAAGCAATTCTGGGTTGTTGTTTGGAAATAAATACAGTTGATGGTAAGACGGAATTAACAATTCCATCAGGAACTCAGCCTAATGCAATTTTAACTTTGGAAGATAAGGGAGTACCTAGACTAGGTAATTCAGTAAGTCGTGGGGCTCATCTGATTACTATCGAAATTGATATTCCCACAAAAATTACTCCAGAAGAAAAAGAGTTATTGGAAAAATTGGCAAAGATTAAAGGTGAACGTACTGGAAAAGGAGGTATAGAAGGGTTTCTGGGAAGTTGGTTTCAACAAAAGTGATTGAAATTAAAAAATTTCCTAATTATCTATCACAAAAATATTATCAGCAGGGTAAAAAAACAGAGGCGTTGCTGAATTATTTTATAATTTTCTGGATGTTGAATTAGATTTATATATTGATTGGTATCTATTCATAACTGAAAATCAGCAACGCTAAAACATGATCTTAAATATTACCTAAGTATACTAAATATGCTTGTTGTTGAAATTAAATTATGGTAAAGAAATTACACAACTAATGATTGTGCTTGATGAGTGTTCCTAAATACCTTTGACAACTTGAATTTTAGCTGTACATACCCAAACGACAATAATCAACTTGATATGAGACTTTGTCTCAGTTTTATAGAGCAGAAAATATTTAACTATGGATTCTCAAGCCCAAATCCAAGATGGACAAAAGTCAGATGCTCAAATAGATCTGCGAGGTACTCCATGTCCAATTAATTTTGTGAGGACAAAACTGTATCTGGAAAAGATGATGCCTGGAGAAATTTTAGAGGTGTGGTTAGACTCAGGGGAGCCAATAGAGCAAGTACCTGATAGTTTGATTGTGGAAGGTTATAAAATAGAAGAAATAAAAGAAAAGTGTGAATATTTTGTCCTCAAGGTGCGTCGCCCAGAAATGGTTGCATGAATTGGAATTCAGAAATAGGTGATGTATTTGAGAAGAACTGGTTAGGGACAGTAGTAGCAGTTCAGGCAAATTTTTACCAAGTTAAGATTGAGAGAAGTTATAACTCAGTAAAAAATGCTAGAGAAAATTTACCTCAGTTTCTTCTATGTACCCGTAGATCGCGTTTGAAGAAAATTGGCCAAAAAGTCATGGTGGGCGATCGCGTAATAATAGAGGACCCAGACTGGGTGGGTGGACGAGGTGCTATAGCAGAGGTTTTACCAAGAGAAACAGAGCTTGATCGCCCTCCTATAGCTAATGTAAACCAGGTAATGTTGGTCTTTGCTTTGGCAGAGCCTAATTTAGATCCTGTTGCTTTAACAAGGTTTTTACTTAAGGCGGAGTCAACAGGTTTAGAGATATGTTTGTGCTTGAGTAAATGCGATCTTGTATCTGCAACAAAAATGGAAGAATGGCGCTCTCAAATTTCTGAGTGGGGTTATGAACCATTTTTTATTAGTCTGAAAACAGATGTGGGTTTGGGAGTAGTTAAGGATGGCTCAAATTCTCTGTGGGAAAAACTGAGGAATAAAATTACTGTGGTTTCTGGTCCTTCTGGTGTGGGGAAGTCGAGTTTAATTAATTATTTGATTCCTGATGTGAATTTACGGGTGAGTGCTGTGTCTGGAAAATTGTCGCGGGGACGACACACTACTCGTCATGTTGAGTTATTTGAACTGCCTAATGGGGGTTTATTGGCGGATACACCAGGTTTTAATCAACCACAGTTAGAATGCGAAGCTATAGAGTTGGCGCATTTATTTCCAGAAGCTCGAAAGTATTTGGCAGATGGGAGTTGTCAGTTTAGTGACTGTTTACATCGGGATGAACCTAATTGTGTAGTAAGGGGTGAGTGGAATAGGTATGAGTATTATTTGATGTTTTTAGAAGAGGCGATCGCACGGCAGGAGGCATTACAACAAAAACCTTGTGTTGAGTCTAATTTAAAAGCAAAAATAAGTTCGGGTGGTAAACAAAAGTTAGAACCTAAGTTAGCTAGTAAAAAATATCGGCGTTCTTCTAGAAAATTAGAGCATCAGCAGTTGCAAGATCTGTGTGAGGAGTTAGTTGACTTTGAATAATTGTGAAGTTAGGCGATCGCTACTCAGGTATGTTATATCAAAGCTGAAAATTATTGTGCAATATTTAAATTAATTACTAATTAAAATGAGGTTAGGCGATCGGTGTTATAAACAGGAGCTGATAACTATCTAAAAAACTAGCCTTAGAGACTGTTTTTCAAAGGAATATTAAATGCAGGTTTGGAGTGGGTGTCGGTTATCGCTGACTTGAATTGGCGACAATAGTTATGATATGGAATCAAAATCTTAACTATCTGTCGTCACCTACCAATATTATAGTAGATTCTACTTTGGTAAGGAACACTCGGGAGCGGGGAAGATGCAGGTACTAAAAACATTTAATTGTTAATAGTAGTAGTTGAGCATTAAATAACTTTTCATCACTGGAATAAGTTTCATTGTTGAACAAATCAAAAACTACAACGTTTATACCTTCCTCGATCAAGGCTTCAAATATATGTGATCCAACAAAACCTACTCATCTGGTTACGATCACAGACTTGCAAAACTCTAGAGTATAAGTATTTTTGGCGTTGCATATTTACGGGGTGAATTACAGTTTTAGAGAAATAGGAAGTCAAGGATGGAATTTCCGTTTTCTGCAAATTCTGCAAAGACTCATCTTTTAGTTCAGCAAAACTGCGTTTTTTTTAATACCTTGTTCAAATATCCTCAGATAATGTTCTTGAAGCTTTGTTTGAGCAAAAACCTATTGCAACATTATTTTGTGGTGGGTTCAAAGTTAATTTTTAAGTATCCGTTACTATCAAGACATCGCCACCAAAAAGAGGAAGAGACTGAACTCAATTTGCTGTGACCGACAAGTAGAAAAAGGAAATTAAGTTTTCAAATAAGAACTGTTGTTTAATTATTAAAGATAATTATTCAGTAAAAAAAAAATTATTTAATGATAAAATATTTACAAGTTAAAAATTTACTATTAACATAATTTAACTGCTTAAAAATATAAACTATGAAACTTGATAAATTACAAATTCAAAAACTGGAACAGTTTCTCGAAAAAATCAAAAATGACACCTATCCCGAACCTTCAACCCTACTTCATAGCCAAATAACTCAACAAATGTTTGATGTATGTTTGAAACAAATATCTTTACCTCCTGCGGCAAAAATCTTAGATATTGGTTGCGGTCAAGGTGTGGCTTTGGAGATATTTAAAAAACATGGCTTTGCACCAATTGGAATTACTTTAAATAACGAAGATGTAGCTATTTGCCAACAAAAAGGTTATGAAGTTTATCAAATGGATCAATCATTTCTAGATTTTGCAGATGACTATTTTGATTTTGTTTGGTGCCGACATTGTTTAGAACATAGCATTTTCCCATATTTTACTTTACAGGAAATTTATAGAGTTATTAAAAATGAAGGTTATTTATATATAGAAGTACCTGCTCCCGATACCAGTTGCCGACATCAAACGAATAAAAATTACTATAGTGTATTGGGTAAAAGTATGTGGCTAGATTTAATTAAAAGAAGTGGATTTGAGATTTTACAAGTATTAGATATTCAATTTAATGTGCCTGCTGGTCCTGATATTTATTGGGGAATGATTCAGAAGAAAATTCGTTCTACTATAACTTCAAAAAATTCTGTCAAAATTATCAATTTTAAATGGGTATCTAACTCTGATAATCAAGAAATTAACCTTTCTCTAGACTCTAATGAATTTACTCAAAAAATGATGCTTAACTATTTTGAAAAGGGGCAAGTTTATGAGTCGGAAATTTTTCAATTAATTTCCAGATTTCTCGAAGTCAATGATTGTTTTATTGATATTGGTGCTCATATTGGGTATTATTCGGTTTTGGCTGCCAAAATAGTGGGAAGTAAAGGGAAAGTATTTGCTTTTGAGCCAGAATTATCAAATCATCAAAAAACTTTAGAAAATATCACTCTTAATCATCTGAATAATATCAAACTATTTAATCTGGCTGTGGGTTCGGAAACTAAGCAAACACAAATATTTGTTAATCAAGATAATGATGGGGGTCATGCTTTGTGGGATGTAGGTAAACATCCATTCAATAAAAAAAGTTTGAATAATCAAACAATGCAAAATACTCAACTATCTACACTAGATAATATTCTCAGCCAAGCTGGAAATATTACTAATTTAAAAATCATAAAAATTGATACTGAAGGAGGAGAACTTGATGTGGTTAAAGGAGCTGTAAATACAATTCGCAAATATGATGTTCCATACATTATTTGTGAGATTAATAGATTTGGTTTACAGCAAATGGGAACTAATGAAACTGAACTCCGGGAATTTATGAATTCTTTGGGCTATGAAACTTATTTGCTCACCTCAAACAGCAGTAACCAGTTAGTTAGGTTACCTATGGGCAAGTATTATGAAACATCCTATGTTTTTAATGTTCTATTTACAAGACAAAGTTTTATACCCCAATAGTTTTCAATAATAGGTAAATTAAGCAGTGACATAAAATTAATTAAATCTATCAAGGTTTGGGGAAAAAATAAACTTCAGTATTTCAACCCTAATACTGAGCACTGCTAAACACTAATAACTAATAACTAATAACTAATAACTAATAACTAAAATGACTAATGACTGAAATAACTTATGAATCAAATAAAACAGAATGTAATACCTCTTTATGAATGAGCGATCGCTCCCGAAAAAAAGCTATTCTATCTGATAATAAAACATCCCCATTTACATAATTCTCAATCCAAGTTTTACTAATTAAATTCGGATCTTCTGGTAATTCTGATAACTCCCATCCCGGCATTTCCAAATCAGTCATTAACTGGCTAACTTTCGGATCATAACTAATAGCAAAACAGCGACATTCTTCTGATGCGCCCATAATTAAACTGTGGAAACGCATCCCTATTACCATTTCCACTCCTCTAAAAACTCCCTTTAAAACTTGAGGATTTTCTAAAGTTAAAATTTTACTATGATTAGGTAATTTTTGATGAATAAATTCGGCAATTTTAAAATCTTTTATAGGTTGAAAAGGTAATAACAAAATAAAGGCTTGAGTTGCCTTTTGAAAAGATATGATTGCTTTAGTTAAAGTTGCTAAACGTAGGGGAGTAAGTTGAGGATGGAGTCTCAAGCTCACCGCTACTCTTGGTGCAGGTAAACTCCAAAGACCAGGGACCGGGGAAGTTTCTAAAGCCCAAACCGGGTCAGGGGCTAAAGTAAAAGGAATGTTCCATTTAGCAATTATTCCTGCTGAAGTTGCATCCCTGACGCTAACAATATTGCAATGCTTTAAACATTGTTTTGCCAAAAATTGAGTACTTAAATGATTTAAAGGCCCAATTCCTTGTGCCCAGGCAATAGTTTTTAAGCCCATTTTTTGAGCAATTCCCATTAATCCGGCATAATAAAAAGGACTAGCAATACTGGTAGCATCTTGAATAAGACTTCCACCACCCCAAATAAATATATCTGAAGTTCTCATAGCTTGGAGGATGGTAAATGCATTGAGGCGATCGCTCGCTTCTACTTGGTAGCGTTGTTTGGTTTCGGAGGGGTTGCCAGATAAAACTAATGGTTCAATATTATCGGGCAACATCTGCAATAAAGATGCTAACAATGCCTCATCTCCACCATTTCCTTTTCCATAGTAACCACATAAAATTGCTCGCATTTGTTTGAATTATTTCCTATTTTGATTTAACCTGATAAAAAAGGAGAAATTAATACTTGAAAATTCAGATTTTTTAAATATGCACGCTTTATCAATACCTACTTGGATTATTCATATTTCTAGCGTTATCGAATGGGTAGCTGCCATCTGGTTTATTTCGATTTATGGTAAAGTTACCCACAATTATGCTTGGTATGGTCTATCATTTGCTATGTTACCTGCATTAGTTAGTGCTATGTGTGCTTGTACTTGGCATTATTTTGATAATGACCCTAATTTAGAATGGTTGGTTACCCTCCAAGCATCAATGACTTTATTGGGAAATTTTACCCTATTAGCTGCCGCTTGGTGGATATTTTCTGAGAGTAAAAAACAAGAGATAGATAGTGGAAGTTAAAAAATTTATAGTATATAAAAATCGTAAATTATTTGTGAAAAAAAATTGTAATAGTTTGTTTTCCCAATCCCATTAAAATTGGGCTGGGAGAGCAAATTTTTACGGTAAAATATTACAATCTCAACACTCATTATTATACTCTATATTGTAATTTTTAAGGCTTCTAAAAGTATGATTTCTAAAGATATTTTATTTGCTCTTTCTTTATTTCCATATTTAGGTTTTCTTTGGTTTTTAACTCGTTCTGGTAAAGCACCTCGTTTAGCTTTATTTGGATTTTATGGCACTTTAGTATTTGTGGGTGTTACTATTCCGGCTGGAATTTATGCTCAACAAGTTTATGGTGAAGCTTTAGCAAATATTGATTGGTTACATGGCGGTGCTGAAGTATTTTTAACTTTATCTAATATTTTAGTAGTGTTAGGTTTTAGGGAAGCTATTTTAAAAAAGGAAGAAGTAAGAAATAAGAAGGAAGAAGGAACAACTTATTAGTAAATTTTCATAAAATAGGAAATAGGTATCGGGGCAATAGGAAAAATTAATTAATAATTTCTGGATAAGAATTAATCGTGTTTTTGATGTTTAGAGAGGTCTGTTTTTCATATCATTTACAGGAAAAACTAAAGATACAGTATAGGAGCTTATAGTTTCATCAAATGATTGTCGGGGGTTAGCGATCGCAATCTAATTTTTAAGGTGTAGATTTATAGCAATTTTCATAAAATTTGAAGCAGACTTCTTTAAACAAAAAACTCTTATAAGAAAATTTTTGGAAATGTCTCGAAACTTCATTTATACATCCTAATAGACTAGATAGATTTAATTAATATTCACAACCAAAAATTTCCTCACCTTATACTATTTTATGGCGTTCAAAAGTCAACCCACCCCCTTATCCTCCAAGACCAAAAAGTTAAAATTTAAAAGTCAGATTTAAAAAAAATAAAACTTTAATTCTACAGTAATTGTAGAAAATTATTTAAGAGGTAAAGCTAAATGCTTAGGTTACATCTAAGAAAAAAAACTGTGAAAATTATTCAATAAATGAAAAAAAATTATGGAATTTAATTACTCTTATAAAGGCAATACATATATTACTGACAATGGCAAAAATACTCAGATGTCATTCTCTCCAGATACCAAACGAGAACCTACCTATTTTGTTGGTGAACTGGGAAAAAATGTCGCATTTCGTGAAGCAATAAGTGCCTTACATGACGTAGTAGTTTCCGACCTCCGATACAAACCAAAAGACAAAGCAGCTTATCAAGAATGGCGTGGCAAACAAAAAGATGAAATAGACTGGAAAAATATTGCAGCTAAACATCAAGAAGTAGCTCGAAAAATAGTAGAAATTAGTACAGAATTAAACCAACTATACAAAAACCGAGAACAACGTTTAAAACCATTTAACCAAGCTCAACAAAAATTCTTTCAATATCTTTATAAAATTGATTATGATGCTTGGTTTGTTTTAGACCCAGTAATAACTGTTCATCCTGATGAAATTTTCTTTGAATGTTTCAGTATTGACGAATCAACTTATGGAAGACTTGGAGCCAGTTATGAACTATTCAAAAATATTAATGATTTTGCCTGCGGAACTACCAATATTGACTATTCTTCAGCCCTCTATCAAGAATTTCAAAAAATTCGTAGTTATAAAACAACTCAACTCCAAGTAGACCCCTCCGGTTTTGAACTTAAAACCACCAAAGAAGAAACTTTTAAAGAAGTAAAAATAGACCTCCCCGATAACTGGTTAAGAGGATTTTTACAAGTCAGTTCAGCTATGTCATTACCAGGGACAAAATTCGACTTGCACCCAATGGATATTTATAATATGTGTTTGGTCTTGCGTCGCAACAAAGAAAAACATGGGCCCCGCAGTATTCGCTACTTTTTAGAACCAGGAGAACCAATAGAAATAGTATTTGAACCATGGAATCTGGAAATAATTTGTCACCGTTCTATTTACACTGGAAATTCCCCTCAACAAATCCGAACTTGGGGGCGAAGAAGACTACATATTTTAGAACGTTTAATTCCTATTGCTAAAAAATTTACTGTTCATTTATTAGGCACAGGAATGCCCTCATTTTATGTAGCAGATTTAGGAGATATGTCTTTTACTTTAGGATTATCAGGATGGACGGCAAATGATTGGGCACAAGCTGGTAATTTTGACTTAATGGCACCCCGTGCTGATGTGGATGAATGGACTCAGAAAATAATATTTAATGGGTTGCGAGAAAACTGGTTTGAAACTGCTAATAGTTTAGCAAAAAGACTTAATTTAAGTCGTACTTCTGTATTGGGTGCTTTGGGTGCTTATACTCAAGCTGGACGAGTAATTTATGATTTAAATAAACAGGTTTATCGGGTTAGAGAATTAAGTCGGGAACCTCTACCAATGGAGAGGTTAAGGTTTGCAAATGCTAGGGAAGAAAGTGCTACTAGATTTTTGCAAGAAAATTTAGTTAAGGTAAATTCTGTCAATGATATTAATGGGGTTTTAAGTATTAAAGGAAACGTCAGAGATAAGGGAATAACTTTTTATTCTTCTTTAGATATTGATCGCGATGAGCGGATAATTGAGGCAAAGTGTAATTGTAATTGGTATCAGCAAAATAAATTGTATCAGGGGCCTTGCGAGCATATTTTGGCCTTGCGGATGCAGCAAGCTCGTCAGAGTCGATAGCAGAAGTTATACGGTTTAATAGAAGTCAACAGTCTACTTATGTGGCCTTACATTAGGCGATCGCCTAATTTATGAATAAGACTTATGCAATACCGCTATATATCCTGAATAAATTCGTCTTGCTCAAGACATTGCAACTACAATTATTGCCGTTGCGTAATTCCTGATGAATTCAAAACAGTTTGATATCTTTAATAATTCAGACTTATTGAGCAACTCTGTCAGAACTTACACAGTTCAAAACTCAGTAGGCAGAAGCTTTAAGGAGGTTGACAGTACAGGTTAATTTACACTAAAATCCATTACTGCTTTTATTTTGTGGTTATTTGTAAAGTTTATTGTAAATTTATTTGATTAAATAATCATAGAAAACAGTAAAAATAAATGTCCATTTTCAAGTGTAGTGATCAAGCGTGGAGCTGGAGATGGAACATCAAACCATAATTGGTGACCTAATAAATTGAAACTGAATATCGTACGCCAAAATTATTCACTGTCAAACCTGATGGGTAAAAGCTTTAATTACATTGAAGAATTTAAAAGCCCTGATCTCAATGTTATAAAGCAAGACATTTTTGACTTAATAATTAAGTCTCAAGATTGTTGGCCTACTAATTATGGTCAGCATAGCATAGTACAGGTACTTATCGTATTGCTGATGACTGTGGTGCTGGAAGCTCTAGTATGTAGGGTTTTCCCCATTGAACAGCTAGGCTGATAATACTAATCTTCACAAAGCCCGTGTATTAACTTGGCCAGTCAAACAAAAATATGGTCGGAAAATTTTTTAGGCAGATTTAATCATTCTTGCAGGAAACTGTGTTCTCGAATCAATGAAACTTAAGACGTTTGGATTTGCTGGTGGACGTGAAGATGTTTCGGAAAAAGAAGAAGATATTAATTGGGGTAGTTAATCAGAATAGCTTGGGGATAAACGATATTCAGGAGATCGAGATTTAGAGAATTCTTTGGGAGCTGTTCAGATGGGATTACTTTATGTGGATCCAGAAGAACCAAATAGAAATACTGATCCATTAGCTGCAGCTCAAAATATTCGTGAAACCTTTGGCCGCATGTCAATGAATGATGAGGAAACGGTTGCCCTAATTGCAGGGGGACATACTTTTGGAAAACCTCACGGTGCTCCTGATCCAGAGCAATATATTGACCGAGAGCCTGAAGGGGCAAAGATTGAATAACAAAGCATGGGTTGGAAAAATACCTTTGTTAGTGGTCATGGTGTTGCTACTATTACTAGTCTTCTAGAAGAGGCTTGGACTAATACACCAACACAATGGAGCAACAACTTCTTTAAAAATTTATTTGGCTATGAGTGAGAACTAACAAAAAACCCTGCCGGCGCCCATCAGTGAATTCAATTCCTAAAGGAGGAGCTGGCGCAGTTACTGTCCCTGATACAGGATTTCTCAAAAAGTCATCCTCCATTTATGCTTACTACAAACCTTGCTTTGCCTTTTGATCCTTTTGATCCTATTTATAGAACTATTTCACAACACTTCTATGAGAACCCAGATGAATTTGCAGATGTATTTGTTCGTGCTTTGTTCAAATTGACACATCGTGATATAGGCCCTATTGCTCGTTATCTTGGCCCAGAAGCACCTAAAGAAGAGTTTATTTAGCAAGGTCTTATTCCTACAGTTACCCATGACTTAATTGATCATCAGGATACCACTGCACTAAAAAGGAAAAATCCTTGCTTCGGGATTATTTGTTTATGAATTAGTTGCTACGGCTTGTGCTTCTGCTTCAACCTTCCGTGGTTCTGATAAGTGTGGTAGTGTAAATGGTCGTCATATTCCTCCGATCAAGAAGTCTTTGACGGGGTTGACCGTGCTACTGGTGAAGTAAAGTGGACAGGTACTCGTATTGATTTAATCTTTGGTTCAAACTCAGAGCTTTGAGCACTAGCTGAAGTTTATAGTAGCTCAGATTCACAAGAGAAGTTTTTTGAGGATTTTATTGCTGCATGGACTAAAGTAATAAACCTAGATCGTCTCAATTTGGCTTAATTACATTCAAAAATACTTCAGTCAAAAAAAGCGATCGCTTTCTTTGAGAATGAAATGGTCTTGCTATATCGCCATCTTTACCTTTAAGAGAATGAGACAGCCCTGGGAAAATAACGAGGCTTAACTTCTGTCAAACAGAATAATTCCTATCTTTAAAACCATATTTTCTAATCAAAATTATGAAAAGCTTGTTATAATAATAACAACACCCATAGTCTAATAATTGGCGAACAGCCTTGCAATTTGGGCGGTGGATCGCCGTCCTTGTGTTAAGTCCACACATGCATCACTAGCCTGCTTTTGACTGTTCGGGTCATCCCATCTATACTGGGCAACAGTTTGGCTTCCTGGAAGCTTTTCCAGTTATAGATGGGAGACCCGTTTGAGTTAAGCAGTCTAGTCCTAAGAGGTCTACGAAGGGGCAACCAATGTCTGTGGGTGTTTTTTCAGCATTATTGAAGACGTAACACAAAGGTACTATATATAGAGTTCAAAAACTATAACGTTATAGTTTTATGCGCTATATATATGGTCTCGGCGTAATTTCTATTGCTCCTCCAATGTAACAAATGTAAAAAATATATTGGTAATTCCCACAACTCTTACTCGTTTGTGAATTTTAGGATGCTTATTCTGCAACAAAGTCACATTATCGCCATCGAGAATACATTTGCTCAGTGTAACTGACCTTCCTCCGCAGCAGTGTCTTGAGCAAAAACTTGTTTATCTACTTCACGTCGGTAAGCAGCTATATTTTCTACAAACTCATCAACTAAGAAATTATCTTTGAAAATAGCTGCTTATGTCTCCCAAGGATCGGATAGATCGACTTGCTATTGATAGATGAACAAAGGTAAATAACATAGTCTCAACGTTACCCACCACAGGTAAGACATCAGAAGACTTGAAAAATCTTCATCATCAAGTAAGCCATGAGCCATAAGGTTTCTCAAATTAGAGCCAGAAATATCAACAAGTAAACCTTTCAAGTCAAAAAGCGTATCTTCATCAAAAATGTCTTTTATTTTAGGGAGGTCAAGAGTCTTGTTTAAATCATCTTTATTCTGAATTATTTTTTCATTATAAACCTCTGATGTACCTAGTATTAACTAGATCTTGCGAGCCAGAGTTAATAAAATCTTCTTTAGTAACAGAAGGATCAATAGACAACATATTTTCACCTTTATTCTAAATTTTGCTAGTATAGTCAAAATTAAATATAAAACAGATAATTCTCAAATAAAACTCAAGCAGCTGCTCACAAAGTATTAATATCACAACCACAATTTTCCTGTAAATAATAAGTTATTATCTTAATTATTTCTAATTCCAAAATTTCATTTTTTATAACGATTTAATGGGATATTTATCAATTCTTTCCAAATTTATTAGACCAGGATTTTCACCCACAAAACTGTGTGATTCAACAGTCTTTATAAATACATGATTTATCGTAGTTATTGCTTCATTTACTGCTTAAAGATCGGGTATAATTATTTATCTATAACATCCAAATATTATTACCAATAAAAGTATTGCCTTTGTCTAGCAAATAATCTGGCATAGCTTTTGCTAAACCATCTGAATATTATATCAATTGTCACAACCAATAGGTAAATTGTTACATAAGATAAATGTAAATTTATTTCTGAAAAGCAATAGCTTAAACTAAGCTATAACTTATAAAATTTTACCATAAACTGTTAAAATAATACTTTTGATATTTATCAATTTAAACTTATAAATTTAAGTGACTCGAAAAAAACAGATGAAACAAATCCTCTACCTAGAAGTACCAACACCAGATACAAAAACCGTTTGTCAATGGCTACAATCTAAATTTGAAGCTGGTTTCGGCGAAAAAAATATAACTCCAGATGGCTTTATTATCAAATTTCCAGAAGCTCCAACTCAGGAAATTTCTGTATTTGTCTGGTCATTACAAAGAACTACCTATTTAAAAGTATTTGCCCAAGGAAATATCTCTCCAATACAAAAAAAATTTACCTCAAACTTAACTACCAATTTGCGAAAAGAATTTCCTTTAAATTATCCAGAACCTCCCACAGTCGATCTATCAAATCAGTCAATTTTTACAGCTTTAGCATCAGATTATCCCCTCACAGTCAAATACTTTCAAAAAATGCCTAGAGGAGAATATGACCTCAACCGTTTATATTGGTGGGAAAAACGTTGGCGTGAAGGAGTTAAAAATCCTCAAAAACCAAAACAAGTACTTTGGAAAAAAGAGTCTGGAACAAATAATAATTCAATTGAATATGACTTAATTTATGTTGGTGGTGCTCTGGGAACTATTCATGCAGCAGTCATGGCAAGACTAGGATATAAAGTATTATTATTAGAACGGTTACCTTTCGGTAAAATGAATCGAGAATGGAATATTTCTCGCTCAGAACTTCAGAGTTTAATTGACTTAGGTTTATTTACTAACGCAGAAATAGAAAATTTAATTGCCAGAGAATATAAAGATGGATTTAATAAATTTTTTGATGCTAATAACCCTGATTTTTGTAAGGCAGCAATTCTCCATACTCCCACTGTTTTAAATGTGGCATTAGATTCAGAAAAATTACTGAATATATGCGGAATAAAACTACAAGAAGCTGGAGGAAAAATCGTCGATGAAACAGAATTTATTAAAGCTGAAATTGAACCAGAAAAAGTTATAATTCACACTCAAAATTTATCTAGCAAAACTGAAGAAATTTTCTGTGGGCGTTTATTAGTAGATGCCATGGGTACTGCTTCTCCTATCGCCTGGCAATTAAATGGTAAACGTGCTTTTGATAGTGTTTGTCCGACAGTCGGAGCAATAATTGATGGTGGATTTGAAGCAGGTGTTTGGGATTCAAATTATGGAGATGTTCTAAATAGTCATGGGGATATTTCTCGTGGTCGACAATTGATTTGGGAGTTGTTTCCCGGTGCTGGAAATGAATTAACAATTTATCTATTTCATTATCATCAAGTTCATCCTGAAAATCCTGGTTCTCTGTTAGAAATGTACGAAGATTTTTTCACTATTTTACCAGAATATCGACGCTGTGACATGGAGAAATTAGTATGGAAAAAGCCAACTTTTGGTTATATTCCTGGGCATTTTAGTATTAAAGCCAGCGATCGTCAAATTGCTTTTGACCGTTTAGTTTGTATTGGTGATGCTGCTTCTCTTCAGTCTCCTTTAGTATTTACTGGTTTTGGGTCTTTGGTCAGAAATTTACCTCGTTTAACCGAGCTTTTAGATACTGCTTTAAAACACGATTTACTTAGTGCTAATCACTTAAATAAAATTCGTGCTTATCAAAGCAATATTGCTATTACTTGGTTATTTTCTAAAGGTATGATGGTGCCCACAGGTAAATATTTACCCCCCCAAAGAATTAATTCTATTTTGAATACTTTTTTTGGGTTATTAGCAGACTCGCCCCCGGAAGTAGCAGATACTTTTATTAAAGACCGAGCTAATTGGTGGATGTTTACAAAATTAGCCCTTAAAGCAGCCAGAAAAAATTCTTATCTTTTATTATGGATTCTAGATTTTATTAATTTTCAGGAAATATTACTTTGGACAATAAGTTATATAAATTTTACTTTGTTTAGTTTGGTAAGTTGGTTATTAGGATGGTTGCCTAACTTTGCCCGTTGGATTCAACCTTGGTTAGAACCTCGTTATCCTGGTTTATGGTTTTGGATATTAGCAAATAGTTATGCCTTAACCTATAATGTCGGTCAACCACAGATAAACTTTAAATTACAAAAGCCATTTCAGTCCGAAAGCTTGTCTGGGTAATAATCACCATTACTATGGTAAATTACATTCATATTTCTTGTATGAGCGACAAAATAATTTGACTTTTTCCCAGGGGTAACAATAGTTCCTGTTAGCTTTACACTCTCATCACAAAACGAGCAAGTAATATAAACTTTAACATTGTTTTCTCTTGCATAATTGTTAACTTTATGCATCGCTGGCTCAAAGTCAGTCGGCGATCGCTCTTCAAGTATTTATTCAGCCCATAAGCATCATAACTCAACCCCAAAGAATTAACTCTTGCCCTTAAACTCCAGCCAAAATCAATACCCAAAGGTCCCACCCTAGGAGAATATAAAGGGAAAAATTTTTTGAATCCCATACTAAAGTTTAGTTGAGGAACTTGATAGACAAATAACTTTGCTTCTTGCCCCAACAGCAATTTAAAAGTCATTCAGAAGTATTAGGATTTGAATAAAAACATTGAATACCTAAATTAAACTCATCTTCAGCTACAGATTTCTTTCTATAAACTAGTTGATTAACACCCTTATTTAATTTCTCAAAAAAGTCGCCAATAACATTAGTAATAGTCTCTAATAAACCTTCTAATTTATAATATTTATATAGTTTTTATTAACCATCCAATTTTCCATAATCAATATCTTATTCTTTTTCTTAATTCTCCAATTTTCCATAATCAACATCTTATTCTTTTTCTTAATTATCCAACTTTCTATCATTAACATCTTTTTCTGGAAGGATATTTTTAACTATAAACGATAAATATAGTTAGCGATCGCTCAACTTAAAAAAATCAACATTAATTAACTTATCATGCCCATCATATTGAACTTCTTTGGTATGTTTAATACTTACAACTTCAACTTTAAACTTTAATAATTATAGGTATTACCAAAAAATCACATCTAAAACCTCCCCTTTTAAAGAAATAAAAAAACATTCATTTAGCGCTCCGCACAACTTCATAATACTAACATTTAGCTCCAACAAACCCAGTTGATTATATAATACTTCCATAAAAAGCAGATTTAATCCAATCAATAATTACGCAAACAGTTGACAGTTTTACTAACTCACCAGAAGATAAGAATATCCCAAAAATTTACTATTTCCTATTTATCCAAAAACATGACTACTAAAAAACCAAAAATTATTGTTATAGATGACGATCCCACAGGTTCCCAAACTGTTCATAGCTGCCTACTCCTAACCAAGTGGGATATAGAAACCCTCAAATTAGGATTACTTGACGAATCTCCCATATTTTTTATCCTCTCAAATACTCGCGCTCTGACTCCCGAACAAGCAGCAACTGTAACACGAGAAATCACACAAAATCTGACAGAAGCGATCGCTCAATCAAACATTCAAGATTTTTTAGTTGTCAGTCGTTCCGACTCTACTCTACGGGGTCACTACCCAATAGAAACAGATACTATTGCAGCAGAACTAGGTCAGTTTGATGCTCATTTCCTAATTCCAGCATTTTTTGAATGTGGAAGAATTACCCGTAACAGTACCCACTATTTAATAGTCAATGGTGTAGAAACCCCAGTTCACGAAACAGAATTTGCCAAAGACTCTGTATTTGGCTACACAAGTAGTTATTTGCCTGATTATGTGGAGGAAAAAACTCAAGCTCAGATCAAAGCAGAAATTGTAGAAAAATTTACACTTAATGACATTCGTTCTGGCAGTTTAGAACGTTTAATGAAACTGACTGGCAACCAATGTGGCGTTGTAGATGGAGAAACTCAAGCAGACTTAGATAGATTTGCCAATGATTTATTGGCAGCAGCAAGTCAAGGTAAAAAGTTTTTGTTGCGCAGTGCTGCCAGTATTTTAACTTCCCTCACTGCTTTGAGTTCTCAACCTGTAGCTGCCGAGGAAATGAGACAATATGTCAGAGGTGGGAAACCAGGTGTAATTATTGTTGGTTCTCACGTGAAGAAGTCTACTCAACAGTTGGAAAGGTTATTACAAGAATCTGAAGTAGTAGGTGTAGAAGTAGATGTATCTCATTTAGTTGAAGACTTTCAAGAGCAAAGAGCCACTTTACTAAAAAACATTCTCGAAAAAGTTTCTGCTGTTAATACAGAAGGGAAAACAACAGTTGTTTATACAAGTCGCAAAGAGTTGACTTTTGAAAATGTGCAGGTGCGTTTAGAGTTTGGTGTAGCAGTGTCGGAATTATTAATGGATATTGTTCGGGGTCTGCCAGAGGATATTGGATTTTTAATTAGTAAAGGTGGAATTACTTCTAATGATACCTTGAGTAAAGGTTTAGCTTTAACTACTGCCAGGTTATTAGGTCAGGTTTTAGAAGGTTGTTCAATAGTGCGGACTCCAGATTATCATCCTCAGTTTCCTGAATTACCTGTGGTATTATTTCCAGGGAATGTTGGAGATGTAGATGGGTTAGTAACAGTTTATCAGCGTTTGAGTGGAAAGTAATTCCAGAAATGGCGAATATTACTCATCCATTGAGTATAGTCATTGACCTGCAACTCGTTACTTGGAAAAAATTAGTTAAAAGCTAAATATAGTAAACCTTTGGGAATTAGTATTAGAGAGAATTATATTCGATAAGAAGCCACCAGACTAATGTACCTACTGATGGTAACAATTAGCAATGAATAAAGCTAAAACACCCATGAGTACGAGTAATAATATTTCCAGAAATTTTTGCTCACACACAAGGCAACAAACTTGAGGCTGAACATACCCAGTATATCTATATTTCCTCTAGTTTAGCACATTAGCTAATTAAGGTAATTTATCTGTAGCAAAAACAACTTCTGATGCTATTTTTAACAGGAATTATGTCAACTCCTAGATCATATCCTATCTGTAGGGGTTAACAACTATTAAACCTGACTAGATATAGCAGTTGGTGCGTAAGTCTTCCTTAAATTATCTTACAATTACACGGGGCTTGACTACCTACACCGAAGTTCTTCGAGAGTAGGCATTTCAACCCCGAAAACTCATCTCTCTCTGGCAAGGCTTCCGTCTTTAGCTATGGCTCTGTTTCCGAAAAATCTGGTTCACCTAACTCCTCAAGAACAGACTCAAACTTAAGCTAATCAAGGTTTGTGAATTAATAACCAATGACTATGGGAAAATTGTCGTAAGTTGTTGAAGTAGTAAGGTGAGTGCCATATTAAATATTATCTTATTTTGGACTTTGCTAAAAAATAATTAGAGATTGAGTATTAGGTAAGAGTAAACTAAAGGTCAAGCAGAACTAAAAGTAATACTTTTTTTCTTGACTCTTATACCCAATGCTCCACTTTTAGTATTTGTTAGGAAGTTGGTTCTATTTCATCTTCAAAAAACCAAGTTCCCATTTTTTCTTCAAATTTTACCCAGAAACCGACTCCACTACCATCTACCATTTTGAATTCTGTGATTGTACCAATGGGATTTTCTTTGATTCGGTTAATCATTTTTTCAGGTATTGGTTGTCTAATTCGACACACTTTTACTTTTTGACCTATTTTCATTTTTATTTACGATGTTCTCCTGTTGGTATTAATTAATCCACAGTTTATCTGAAATTAGTGTTTGAGGATAGCTATATTATACAAGTCAAAAGTCGAATTTTTAAAGTCAAGAGTTAAAATCCCAGTGCAACTGAGGTTTTTTATGAAATCTCGTTCATATAGTAGCATTAACAGTCAAAAGCTCAAATTGAAAAGTCATGGATTCAAAAGTTAAAAGTTAAAATCTTGGTGTAATTGAGGTATCTTATCAAACCTCATTGATAAAGTAGATTAATATTAAGCCTCTAACTCAGGAGATTGAATGTATAAAAAATCGGGAGAAGCAATATTTACCAATTAAATCTTAATCTGATCCAGTTCCTAGCAACTGAAATAGATAAAATTCCGGCTTATCTAAAACACAGGATAATTTTTGCTCCCCCAATAATCTCCCATAAAAACCAATTAGAATTAACTTGATCCATTAACCTCTACTCTAAAATCGGTAATAATATACTCTGAATTCTAAAGTAATTGATTTATATGTTGGCCAAAAGAATTTTACCTTGTCTTGATGTTAATGCAGGTCGAGTGGTCAAAGGAGTTAACTTCGTGAATCTTCAAGATGCTGGAGACCCTGTGGAACTAGCCCAAGTATATAATCACGCTGGTGCTGATGAGTTAGTATTTCTAGATATTACGGCCACTCACGAAGACCGAGATACAATCATAGATGTGGTTTATCGAACTGCAGAGCAAGTTTTTATTCCTTTGACAGTAGGAGGTGGTATTCAATCCTTAGAAAACATTAAAAATTTGTTAAGAGCAGGTGCAGACAAAGTTAGTATAAATTCAGCAGCAGTACGTAACCCTAACCTAATTAATCAGGCCAGTGACCGTTTTGGAAATCAATGTATTGTAGTAGCTATTGATGCTTGTCGTCGTTGTGAACCAGACAACCTAGGATGGGATGTCTATGTGCGAGGTGGCCGCGAAAATACTGGCAAGGATGCGATCGCTTGGGCAATAGAAGTAGAAAAAAGAGGAGCAGGAGAAGTCCTCCTCACAAGTATGGATGCTGATGGAACCCAAGCAGGCTATGACCTAGAGCTTACAAGAACTATAGCAGAAAGTGTTCAGATTCCAGTAATTGCCTCTGGGGGGGCAGGTAACTGCCAACATATCTTTCAGGCTTTAACTGAAGGTAAAGCAGAAGCAGCATTGCTGGCTTCTTTACTACATTATGGTCAACTAAGTATAGCAGAAATTAAGGATTATCTGGCGGGCCATGAAGTCCCTGTAAGACAAAGTTGATTTGAGTTGACTTGTAACTGTATATTCAAGATCTTAATATTTCTTGATATTTAGAAGCATTTTTAATAAATATTGTTAGAATAAGAGAATTGTTACAAACTGTAACTTATGCTGGTCACAATTCTTATACTTGATGTTGCTTTAGTTGCTTGGTCTCTGCATTTAATGCAAGAGTCATTCTATCATAAAGAGTGTTCTCTAATGCTTGCAAGTATCTTAGTCGCTATATCTGCTGTAGCAATGATGGTGGTTTATTTTCTTATGGGTACTTGTATAACTCACCTAACTCAAATGTCTCAACATTCCTACACATATTTTTAATCGTACGATAGTGCCAAAATATTTATAAAAATGTTTCATTAGACTCTATTAAACTTTGATTAAGTGATTGTTGAGATTTAATTAACTCTATCTATCTTTGAGCTATTTATGGCCAGAAGCTGCGTAACCCACCTTACCTCTTGATGGGATGACATGGTATTTTCTCTGTGAAAAATATCAAAGTACCATTAGGCAAATTACTATTAAGCTGGTTATTTAAATTATTAGTTATTAGTTTTCATTACTGTGTAATGTTCCTAAATAGGTCTAGCTGATTAATTCTCAAAGCATTAAGAAAAATTATCCTTTAGCCAATACTTTAAGCTCATCAAAGTACTAAAAGTTCGGTAGCTCAATCTCATACATGGCTCTGATTTTTGGCATCCCTAGGCAAAAAAATCAGGGGACAATTCTTACTGGACCAAACCTGGTGACTAACTCATTTATTGGAGCTTCCCTGTTTCCGTTCCTATCCTTATCTCATTAGACAATATATGTGCTTACCAAAATTTGGCCACATAACATACTATGGCTGAAGTTAAAAGTTGAGAGACTGAAACCATTGTCGTGACGAGGGATAGAACTTAAGTTTGTAGCAGCGACTCAATTTGAAAGACTTAAGAATATTCTATAATAATAGTAACTGCTACAGATGATGGGAATGTGGTAGAATATTTTTGATTAATTTATTGACAAAAGAATAAAAACCAGGTATACTAATAAATGTTTTAGTTAGGGGTTATAGCTCAGTTGGTAGAGCACCTCAATGGCATTGAGGGGGCCAGCGGTTCGAGTCCGCTTAGCTCCATATTACTTATGAACATTTAACAGATGATAGCTTTGGTTTGGTAATCTATCACTTAAGAGAATGGAGAGATAAAGAATAATAGGGAACAGGTAAAAAATATTAATTCGGTAAATCGTAGCACATTAACAATGAAATATAGTATTTTTTCTATTCCCTATTGCCTATGGAAAAAGAGTATAACTATTATGAAGTTCTAAGGGTATCAAAAGATGCTTCAGCCGAACAGATAAAAAAAGCCTATCATAGTTTAGCACGTCAGTATCACCCTGATGTCAATTCAGGGGATATAAATGCAGCAGAAAAATTTAAAGAAATTAATTCAGTATATGAAATTCTTTCTGATCCATTAAAGCGGTCTAAATATGACAAAAATGTAGAGGAAGCACAGGAATTATATAAGCGTGGAGTGTCTAAAAGTCAGCGAGGAAATTATCAAGGTGCAATATTAGATTATACAAAAGCACTGGAAATTAATCCTGACTGGTTAGAAGTTTTGTACAATAGAGCATTTGCTAGTTATAAATTGCAAGATTATCGGAATGCAGATATTGATTATACTAAGGCATTATTTTTAGACCCATACTTAGTAGAAGTTTACTATTACAGGGGCTTATGCCGGATGAAATTAAAATCTATTCAAGCTGGTATGGAAGACTATACTAAAGCATTAGAAATAAATCCCAATTTTGCTCATGTTTATTATCAGCGTGGTTTGGTTTATTTAAAATTACAAGAACATCGTCTGGCAAGATTGGATTTCGGAAAGGCTGCTCAACTTTTTGCAGAACAAGGGGATAAAATTAATTCTCAAATATCCCTGAAAGCTATGAGAAGTTTAGAGAATTTTTCTGTGGCAAAAATACTAGAAATATTCCAGAAAACTTTTCAAGATAGTTGGATTACAGTCAAGACTTTTATACCTAATCCCATAGGTGGTTTATTACCAGCTTTTGTGGAATTAGAACTGAAAAGAGCGCTGAATGTGGCAATTTTATTAGGGATAATATTTGAGGTTTGCTTTGTAATAGGAATTAGCTTAATTTTAGGACGATTGGGTGGAGATAATCATACAGGATTTTTATTGTTAATAATTATTGGTATTATTCCTTTTGTAAATCTAACGGTTACAAGTGGTTTTGCTAGACTGATATTTAAAACTAATGGTAGTTTAACAGGAGATTTGTTTGTTGCAGGTACGTCACTATTGCCTCTAGGTTTACTGGTGTTGATTAGTGGAGTTTTAAATAATTGGATAATTAGTTTGATTTTATGTATATTTGCTCTTTGTTATACAATTTTAATTATGTATAGCGGTTGTCAAAAAATTGCCAATGTTTCTGAAGAAAAATCTGCTCTAATAGTACCTATTATGTTATTAGTAAGTGGCTTACCATTTAGTTTGATTAAGTAGATAAATATTAGATTTAATTTAGATTAATATATCTATTGAGTTAGGAAATTTATACATGAGCTCGTTTAAGGCTATTTTTAAATTAAGTTTTCTTTGTACATATTTTTTGAGAATCTACACAATTGTTTCAAAGAATTAAATTCTTAACTAGATAAATTTCTAATCTTGTTTTTTTTGCATAAGATATATAATCAGTTTTCGCACTACAATATGTCAGTATCAGTGAGAACAATCAAGAAAGTTAACTGGGCTATCGGTTAAAAGCGTTCAGGTCGTTTCCATCTAGCTATTACAACTGGCTAGTTTCCAATTTACAAATACGAGTTTTTATGATGAAAATAATATTTTTTGGTACACCTCTATTTGCTGTTCCTACTTTGAAAAAATTGTTAGATAACCCAAAAATAGAAGTTACAGCAGTTGTAACTCAACCTGATAAACGGCGTGGGCGAGGCAATAAACTGATTCCATCTCCTGTTAAGTCAGTGGCAGTTGCCCATAATATCCCTGTCTGGCAACCACGACGAGTTAAAAAAAATCCTGAAACTCTCAATTTATTGAGAGAGGCACAAGCAGATGTATTTGTTGTAGTTGCTTATGGACAAATATTGTCTACAGAAATTTTGGAGATGCCAAAGTTGGGTTGTGTGAATGTTCATGGTTCAATTTTGCCAAAATATCGTGGTGCTGCTCCTATTCAGTGGTCTATTTATCATGGGGAGGCGGAAACAGGTAATACTACGATGTTAATGGATGTGGGAATGGATACTGGTCCAATGCTCTTGAAGAGTATAATTCCTATTGGTTTGTTAGATAATGCTGTATCTATAGCGGAAATTTTGGCAAAGGATGGAGCAGATTTATTGCTGGAAACTTTGTTAAGGTTGGAGGACAAGGAAATTGAACCTATTCCTCAAGATAATTCTCTGGCAACTTATGCTCCACTGATTCAAAATTCTGATTATGAAATTGATTGGTCGAGGAGTGCTTTGGATATTCACAACCAAATCAGAGGATTTTTTCCTAATTGCTTTACCAGTTTTCGGGGTCAGTCTTTGAAGGTAATGGCGACTATTCCTGTGGGGACTGAATATTGGTCAGAGTTACCTCCGGAATTACAGAAGTTGGAGAAGGTTTGGTCTTCTGAGTCTGAGGTTGTGGGAAATATTGGGGAGGTTGTCAAAGTAATTAAGGGTTTAGGACCTGTGGTGCAAACTGGTAGTGGTTGGTTGTTGTTGTGGCAGGTACAGTTGGCTGGGAAAAAGGTGGTTTCTGGTTGGGATTTTGCTAATGGTACTCGTTTGTTAGTGGGGGAAGTTAGTGAAGTTTTCTCCCGTTAAGTTGGAGATTAAATATTTAGAACTGAAGGCTAACCTAACCGACCCCCAATAAGGGGGGTAGGTACAGCAGCTATGAGATGCCAGCTTAAATGAAGGCTACGGTTTGCTTATTTTTCTCTGCCTAACAACTGGAGAGGTTGTCAAGTTGTTAAAAATCTTTGTATATATTTAATACGGCTTTTTTCTGTAATAGGTAAAGACAAATAGTCTACTAGCCTTTCTATTTTGACAGTTTTCTATATAGGAAATTAGATACTATATAAAGTAATAAAGTATATCATCTTATAGAAAATTTTTGGGCCAAAATCAAACATGATCAAGAGTTACGCAAGGGTCTCCCAAGGATAATCATTACAAGGTATGACAAGTATTCAGTCAACTATCTGGGAGGAATTATTTTGGTAGCTTCAGTTATTTTGATAGCATAGCGATCGCGATATTATATTTTCATAAAATACCTATTTTGTAAATTTTTGAGTTGATGATCAGCTCTCACTATTCCGATGGTAGTTTTGATACTTAATTCTAGCACCAGCCCATAGTAGTTTTTCTCTGAGAGTCTGAAAAAATGAATAATTTTCCCGCAGAATAATAAACTTAGCTTGACAATTTGCCATACGCACATTTACTCTTTTTCCTGGCCATATAGAAGTACATAGAACTCCATCTGCCCAGAGTTTAGTACTTAGATCGTGATCATGTAAAGGCCAAATACTAACTACACAACCAGGAGGAAGTACAATAGGGCGGCTCGAAAGACTTAGAGGGCAAATTGGTGTTATGGAAATGGAAGCCATGCCAGAGTGCATAATTGGTCCATTAGCAGAGGCAGTATAACAAGTGGAGCCTGTGGGACTTGCAACAATTAATCCATCCCCTTGATATTGGTCTACTATCTCACCATCAATTTCTAGTTCTAAAATAGAAGTAGGCATTCTGTCAGCAGAAGCAGGTTTAACGCAAAACTCATTTAAGGCTAAAAAGTTATCGCTGACTGGTTTGAGGTTATAGCGATCGCCATCAAATACTGCTGACTGCAACATCATTCTTAGTTGTAATGCATAGCGGTCTTCAAATAACCTATCCCATACTTTTTCTGTATCCTGAAAATCTTCAAAATTATGGGTTAAAAAGCCTAAATGTCCTCCTACATTAACTGCTAAGATAGGAATTCCATCCGGTGCTAAACTTCTAGCTGCAGCTAATATTGTACCATCTCCTCCTAAGACTACTGCCAAATCAATTTTATTATTGCTAGAAGCGAGAAAAACTGGATAAGGATTATCTTGTGGCCCACTTGGGCCCATTAAGACTCGACATCCTCTCTTTTCCAACTCTCTCGCAGATTGTTCTGCATAACGACGGCTTATATCATCTCTAGCCTTATGAGCAATAATTACTCGTTTAAGATCCATAGTTTAGATTTGAAATATAAATTAGGGTAATTCCTGTATAAATTTTTATTATATAGCTTTTTTATTTGGGTTGTTAGGCAGGAAAAAACTTACTGAGCCTTGGCTCTGATGGGGGGTTGAGGTCTTACGGGCTGTTGCACCCAACCCTCTTTTAGATGGGTTGGGCTGGCCTGTAAATTCGTTTAAAGTCTCCAAATACCTGAGGGTGACTTACCAAAAATTCTTGTTGGTTTTTATTTGTACCTTCAGGGGGTGAGCTGCTCAAAAAATCATGACAGTTTCCTAATTTCAGCTCTCAACTTCTGAGAGTTTTCTATAACCTCTTCTTTTTTAGGGTATTCATGAAACCAGGGGGATGGATAACGGGTCTTAATTCAAGTCTCGTACAAATTAAGAATTTTGAACTTGAAGTTAGAAACTTTTATAAATCAATTTCAAAAAGGTATCCTTGTTTTGACTCTTTCAATTCACTTGCATACCAGGGTGAAAGGCTCTTTCCTCCGAGCCAAGAAACTACAGATGAGCAGGCAAACAATTTGTTGGCTGCTTTAGCATTGGGATTACATTCAGAATCAACAACGCTCACACTAGTAATGTTCATTACAGGTAAAGTCACCTCTCTCAGCCTTGCTTCTGATCGCGGGTGAACACAGATGATTTTACCACCAAACCAAAATGTGAGCCAAAGATAACCAGATCTATCTACAGCTAGTCCATCAAGTACTCCTTCATTTTCATTAGCAACAATAAATTTGTGATGGTACTGAACATCTTTTAGGGTTGCTTCCATTTTAGATGATTTGAGGGTGAAGACATGGATCACCCGTTCGAGACTGTCTACAACATAAAGCGATCGCCCATCTGGTGACGTTCCCATGCTATTAGCATAACCAAACCCTTTAAAAACTTCTTGAACTTGCCCCTGGGAATTACAGCATAGCAGTGCTCCTTCTTTTCCAATTCCTGTGGTGTCTTCATTTATTGTATTAAACCATATGCATCCGGTTTTGTCAATAATTACATCATTACAAACTAATTTTTGACCTTGATATTCTTGAACAATGGGCACTAGCTCTTGGGTGTTGAGGTTAAACTCCATCAACCCTAACTCCCCAGATAATAATACGGTTCCTGTTGCAGATACTGCAATGCCATAAAATGCTGCAGGTAATGAAAACCTTTGTATATTGCGGGTTGTCAAGCACAGTTGAATGAGCTGAAAATTGCCATAGTCTAGACAAAGTAGTTGATTATTTCTGGAGTCATAGCAGAGTCCTTCACCTCCCTGGAGAAGAAGGTCTGGTACTACGGTAATTTGATAGGCTGGTGAGCGTCGTTCTAGTAGTAGTGCATTCCGTAGGTGCTCTCCATAAAATTTTAGGGGAAACTGGCTGGTCCCAAAAAGGTTGAGCTCTGCTAGTGGAGTTGAATGATAGGAGCTATTTTTGATTTGCTCTTCTGGTTTGCAGTTAAAGGTAATGAGCTGTGAGCTGCCTAGGGTTTGTTGAGCCAGACTAAAATCAAGTAGTGTTGAGGCGAGGCCACTTTTACGAGTTGAAAGATATAGGCGAATACTTGTGGGTATTTGTTGTTGTAATGGCTGTTTAGGAATTTGGGGGCAAATTCCCTGAGCTAATTTTAGGGCAGCTAATGGTAAGTTGAAGTTAATACTTTGTTTATATAGAAAGCTGAATGTTGCACTCATACGCGCATTCATTTCAATTAAGATGGGAGGCGTTTGCCCTTGAAGCCAAAATTCAGCGCTGAAAAAGCTGTTATCTAAACCGCTATTTTGAATAAAATTAGTGACTCGCTCATAAATAGCTTTTTTTTGGAGTTCACTGACTTGAGAGGGAAAAATATAACAGTCTACGGATCCATTTGGCGCTTCTACAGTATCTACTAAACCCAGAAAATTAATCTCTCCTTTATAAACGAAGCCATCACAGGTTAAGGGTTCACCAGAAATTAGTTCTTCAACTAAAAGTGGAACTTGAGAAGTTACAGCTAAGGGGTATTTTGTAGCATCAACAAATTCTTGGAAGAAAGTTGAATACATTTGCCAATAAGGTTGATAAGCTGTCGCTAGTTCTGTACATACCTGTTCTAATTGCTCAGGGGTATCAACCGGAGCACAAAACATTCCGTAACTAGAACAAACTGGTTTTATAAATACTGGAAAAGTTAGGGTGTTGAGAGTGGGTTGATCAATGGAAACCTTTTTTTCATTTTCCAGTTGCACAAAACTGTAGCCGGGGGGGTATGAGTCAATTTCACGACCATAAAATTTATGAAAACACTGTAATACACTTTCCAGGGAAGGACCAAAAAGATTGAGGTTTTGACAAACTACAGCGGCTATTAAGTTGCTAATATCAAAGCTGTAGTAAACAACTGTAATATGATGGCTTTGGGCATAAGCGATCGCGTCTTGGCAAAAGGCCACTAAGTTGACTGGACCTTTGAGTGATGGTGGTATTGTTTTTAGTGATGAATATTCTAAACAATGAAAGCAATATTCTGAAAAATCAGGGCTAGAAAATAACTGCTTTTCATTTTCAGATGGTAATAATGCTAATACTGGAATTTTTTCATTGGCTGAATTAATTTCCTGAATTACAGTTACTGTTGCTACTTTTAACATTAACTTATAGTAAACAATTTTGTACTGATCATATTGAATTTTATCAGGAGTTGTTAGGTCTTAGGCGGTAGGTTTTAGATGGCAGGTTTTAAACGGCAGGTTTTAGGCGGCAGGTTTTAGGTGGCAGGTTTTAAACGGTAGGTTTTAGGAGGCGGGTTTTAGGAGGCAGGTTTTAGGCGGCAGGTTTTAGGCGGCAGGTTTTAGATGGCAGGTTTTGGGCGGCAGGTTTTAGATGGCAGGTTTTAGATGGCAGGTTTTAGATGGCAGGTTTTGGGCGGCAGGTTTTAGATGGCAGGTTTTAGGTGGTAGGTAGGTTTTACACAAATGATGCTACCGGATATGATATTATTAAATTATGTTTATTGAAATTTTGTTGGCCACCGACTTAGATTTTAGATAATTTATTAGAGTGCCGATCGCCTCATTAATTAAAAATTAGAAATTAAAATTTGAAAAACAGATACTTATTAACTTTCAACAATGTTAATACTCACATTATAGTCAGTCCGACCACTTCCAATGGAGAAAACTTTCAAATAATAAACACCCTTTTCCAGAGTAGTTTGGATTTTCTCTATGGCAATATCTTCTTCATTTGACTGATTTAAAAAACTCTCATCTTCCCCATATAATTCAATTCCCAAATTTTGAATAAAGCTATCTACAAAAATAGTCACTAAACCTTCTTTTTCTACCTCAAAACGAAAATAATCTTCTGTATTCCGATCTACTGGCCCGACGGGAAACCCAATATTATCTCTGCTAGAGGTTTGCTTTAACTCCAGAACTCCCATATCAACAGCATCTTTGAAAACCTCCGGCACTGGTTTTTCGTTATCTCGAATAATACCGACTGCTTTTGCATCTGCATCTGATAACTTAGCATTTTTCGCACCACTGAGTTTGACCTGAAATTTCTCATTTTTTTCATAAACAGTATCTCCTAAAATGGGAACATTCAGAGTCTTTTTCGTCTCCCCTGGTTTAAATGTCAGGACTCCCTTTTTCTTTTGAAAATCTTCTCCCGCCTTAGCGCTACCATTAATAGTCTCATAATTAACCTTCACTGTTTGACTGCTACTATTATCTAGCTTGACTTCAAACTTCATATTTTTCTCACCCCTGTTGGCTTCAGTCACCCTAGCATCGCCGATGGATATTTGCGGAGAAATGTCGTTATCAATAATTCTGCCTACTGCCTTTTCATCTGACAACTTACCATTTTTGGCATCACTGAGTTTGACCTGAAAGTTCTCGTTATTTTCATCAACCAGATCTCCCAAGATAGGAACATTTACAGTCTTTTTCCTCTCCCCTGGTTTAAAAGTCAGGACTCCCTTTTTCTTTTGAAAATCTTCTCCCGCCTTAGCGCTACCATTAATAGTCTCATAATTAACCTTCACTGTTTGAGCACTACTATTATCTAACGTGACCTCAAACTTCATATTTTTCTCACCCCTATTTGCTTCCGTCACTTTCGCATCACTGATAGATATTTGAGGCGGCTGATCATTATCCTGAATTCTGCCTACTGCCTGGCTGTCTGACAACTCCGCATTTTTGGCACGGCTGAGTTTGACCTGAAACTGCTCTGTATTTTCAACCAGAGTATCTCCTAATATGGGAATATTGACAGTCTTTTTCGTCTCCCCCGGCTTGAATGTCACCACTCCCTTTTGGCTTTGAAAATCTTTTCCTGACTTCGCGGTGCCATCTACTGAAGCATAATTTACTTTGACTGTTTGGTCGCTGGGGTTGTTCAACCTGACTGCAAACTCCATATTTTTCTTACCCCTATTTGCTTCGGTCATTTTGGCATCACCAATAGATATTTTCGGAAGTTCGTCGTTATCAAGAATTATGGCTGCACCATATTGTTTTCTGGGGTCTGCTGGCAACTCTGCATTTTGGGCTCTGGTGAGTTTGACTTCAAATAATTCGGTATTTTCATAAAAAGTATCTCCCAAAATGGAAATATTGATGCTCTTTTTGGTTTCCCCTGGTTTGAATGTCACGACTCCACTTTTCTTTTGATAGTCTTTTCCTGATTTCGCGTTGCCATCTACTGTGGTGTAATTTACTTTGACTGTTTGACTGCTGGGGTTGTTGAGTCTGACTTCAAATTCCATATTTTTCTGACCTCTGTTGCCTTCAACAGTTTTGGCATCGCTGATGGATATTTGAGAAACTTGGTCGTTATCAATAATTTTGCCGACTGCTGTGTTGTCTGAAAAATTTCCATTTTCGGCACCGCTGAGTTTGACTTGAAACTGTTCGTTATTTTCATCAACCCTATCTCCGAAAATGGGAATGCTCACTATTTTTTTGGTCTGCCCCGGTTGGAATGTCAGGACTCCCCTTTTATTTTGAAAATCTTTTCCTGACTTAGCGCTGCCCTCTTGGGTTCCATAATTTACTTTGACTGTTTTCCCGCTGGGGTTGTTTAATTTGACTTCAAATTCCATGTTTTTCTGACCTCGGTTTCCTTCCGTAATTTTGGCATCGCCGATGGATATTTGGGGAACTGGGTCGTTATCAACGATGGTGCCTGTAGCTCTCCCATCTTTGATGTTGGCATTTTGGGGGCGGCTCAGAGCGACTCGGAATTTTTCCTGGGGTTCGTCTCGGTTATCTCCCAAGATGGGAACTGTGATGTTTTTGTTCGTTTCTCCTGGTCGGAAGGTGAGGGTGCCTTTGGTGAGTTTGTAGTCTTGGTTGACTTTGGCGGTTTGGTTGGCTGTGGTGTAGTTGACTTTGACTGTGGTGGTTGTGGGGTTGTCTAGGGTGACGGTGAATTTGGCGGTTTTATTTGTGTTGCCTTCGGTGAGCTTGGTGTCGGAGATGGTGATGTTGGGGATGATGGTTATGGGGGTTTTGTTGATGAGGATGGATACGTTGTCATCCCAATAGTTCGCCACAGCCAGATCAGGAATGCCGTCTCCATTTAAATCTTCTGCTGCTACTGACGCAGGTCCGTCTCCCACCGGAAAATTAGTAGCTGAACCAAAACTACCGTCACCTTTTCCTGATAACACTGATACGTTGTCATCGCCACCGTTCGCCACAGCCAGATCAGGAATGCCATCTCCATTAAAATCTCCTACTGCTAC
>LIN_NODE_975_length_6129_cov_17.596477
TTATTCGTAATTATTGTGCCAAATAGTGTCTCAGTTTTATTTAAAATAACTATATGTCGCTTAGGTGGGTTGGCGCTCATAGAAGTTTTAATTACAAAGTCTTGCAGTTAGGCAATTTATCAGAAATCTGGTTAGGCGGTGGGTTGAGTCTACACCACAAATTACTCTTTTGGTCTAATTTAACCACAATCAATCAGTTAAGTTTGATAAGTTATAGCTGTATAAGTATATGTACTAGACAGTGGGAAGTTCTGGGAATAACTATTGCGAGCTTTGGCTTATAGCTATCTCAAGGTGAGACACTTTCTCAAAGTAACGATAAATACGGTAAGCCTTTTCCTATAATACTTTCAGCTTTTAAGGCTAATAGTTTTTTTAGGAGAACTTAACTTTGTACTCTTAAGTATATATAGATTTATATCAAAAAAATATCATCAAATCACTCAAAGTTAACTAACCCTAATATTGACTTTACTAGTTGATTTTTATCACTCAAGTGGAAAAAAAATCTAATTTTTGAGGAAGTAGTTCGTTCTTGGTAAGAACAGAAATAAATGGTAATGCTAAGGAGTGAATATTTTTTATTATAGCTCATCCCTCCAAAAAAAATTGATGGCTTATTACAAAAAACGTTGGTTTAGCAAAATTATGTATGCATAAGTATATGTTTTTGTCAAATTTTGGGCTTCTATATGTTAAGTTGTTTCTGGAAAATTTGTTTTTTTCGTCCCGAGATTATATTTAATATTGCTTAACATTATACCAATTTAAGATAGTTTGCAGCTTTTTTTTAATAAGTTAGTCAAACCAAGCCTGTGAATTTAGAAAATCATATCATAGACTCCAAATCAAGTAAAGTCGTAAAATAATTGAGAATAGTGTCAATAAACCCTCTATTTTTACATTTGTTCATAATTTGCTTAACATGGAAATTTTAAAATTATTCTTTCATAAATATTTATTTTGCTTATATAAGTAACAAATAGTAGTCACTATTACTATTAAAAAATTCTCATCTATTTGAAATTTAGTCCGTAGTCATACCAGTACAAGTTGTCACCCGTCTTCTCAAAGCCAAAAAAGTTTCTCCAGCCATCATTTGACCTACCCCATAACAAGCACGTCGTCGCCATATAATTATAGGTAAGTGACCTTCTGGAGCTTCCAGGTTAAAAGAGAGTTCATCATAATATTTCCAATTTTCTCCATCTCGCCATCCCAAGCGATCGCAAAAATCTTCATATTGCCCACTCACACTTTCCCATATACGTTGTTGCGTATTTAAGCCAAACAATCCATCACTATAATATTCCCAAAGCCAATTAATAGTACAAAGGTCTGTGCAAGGAAAATTCTCAATGTCTGCTAAGTGTAGCCAACCTTCTTCCTCTCTCAAAGTAGCTTGCAGCAGCAGTTCCCAAGTAAGTTCATCTGCTTTTCGCCATTTTCTAGCAGCCAAAAGATTTATTAACGGGTTATAGTTTATCCCCACTTCTGACATTGGCGGTTCTGGAGTTGGTATGGAATGCAACTTTTCATCAATACGATATAGGGTTTGTGCTAAAGTCTCTGAGTTAAGTTGTTCGAGATGATAAAGTACCCATTCTAGTTGAGAATGAAGTTGAAGGCGTTCTATTGTTGCCTGATGTAATTGAGCTTGTATTTGATCTAGTTGTTTTTGAATGGCTAAGTAATTCTGTTTGTCATTTATTTTATCTGCTGCTACATTTGGTAAACCAGAATTGTGATTATGATGGCTAGAATGTTCTTTGGCTTGTAGCATTTGCCAAGTTTTTCTAGCCCAGTTCAACTGTGCTTGTTCTTTTTTTTGGTAAATTTCTGCCGTAGCAAAGAAAGCAGATTCAGATGTTAAATTCCATTCACAAATAGAGCAAGATTCTGGCACTGTTTCAAGGTATTCTGTACCGCAAATAGGGCATAACATAATTTTTTTGTTAATTAAAATTAGTAAAAACAAATATTCTATAACGCTACGCAAGTAGGGGGGGAATTTTAAATTTATAAAGATTCAAATTCTCTCAGGTATTTTCTTCTTCTATAACGGGGCTGGAGGATGAAAAATCAGAAAATATAACTAAGTTTATAAGATTGGGAGGAGAATTGTAGTTAAAAGCTGAGTGTAATTTTTGATGAGAAAAGATCATATTACTGATAGTTAATTAATGTACTCAAATGATTGTGGGATAAATTTGATAATTTTTTGTTTTGCACTGTTGGTAAGTTTCTCCCGAGGTCTCATCTAGCTATTTGAACTTTTGGTAAGTTTCTCCCGAGGTCTCATCTAGCTATCGGTTTATATATCATTAATTTCAATTTTATCTACTCCTATTGGTGGTAGTAGTTAGGGTTAGGTCTCTTACTTCTTAACCCCAACAAAACAATAACTATTCAACTGGATTTTATATAAGATGGAGATTGACTTTTGATTCCCAGATAGGGCTTAGATATTTATAGATGATCAAATTTAGTTAGAGATTACTTATAACTTTTGATTTCCCAGAAATTAATTCTAATTTTTGATTTGATAAAGAGCTAATTTCTGTTCATAAGTTCCTACAAGTTTAGGCATGAGTTGTTCCACATCTGTTTCAGTTTCTCCAAATGAAGGCCAGACCATATATAACTTTTGAAAAGCTTCTTTTACTCTCCCTTCTTCAATATCTTTCAGAGCATTTTTGTCTCGAATTAATTCTATAGCTACACGGTCTTGATAGGTAGGACTAAAGTTCTGAGCTTTGACCACAGGAGCAAACCTATCCCAGGAAGTACTCAAAAACTGATATCTACCAGCTGCATCAGAACAAAGTTTCTTGCCATTACTATTGGCACATTTAAGTTCTCTAGGATGGTCTTCAAAGCTTAAGAAATGACTACCTGTATATTGACGATAATAACCTTTCGGTCCTGTTGTCCCTTCTGTAACAGCGATCGTATCTAGAAAAGCTCTGATCCTAGGAACATTTACTGGATAAGCCCAATTTTTGGTTGGATCTATTTTAGGCATAACTACTGATGTTACTGACTTATTTTGATTAGCATTTGTACTTCCACTCACTTGTCGAAATAGTTGTAAGATTGCCATAAGTAATATGAAAACAATTAATACGGAGGAAGCTAGCTGTAGGTTAAATAATTGGGACCAGTTTAATGGCTTTTTTTGCTGTTTCCCAGTAGTTCGGTAATTCTTAATTTTATTTTGAGAATAAACTGATGTTTTGAAGTTTGTGGTATTTGGAGAGAATGTTTTTTTTTGATTTCTAGGAAGTATGCCAGCTTCTTGACCAAATTTTAGCAGGGAATTAATAGTTTCTATTCGTTTTTGTTGATTGGAATGGGAGTTATGAGAGCGAACACCATACACATTTGCAAATGCTATAACATCTGCTGAAGTTACTTTTTTTAGTGGTTTTTTGATAAATTTTAGAAACATTTGAGCTATATATAAATGAGAATTTTGCTGTATGGGATGAATTTGTTGTAACCACATATTTATTAATTGAATATCTGAATTTTTTTGGGGTTGATTTATTTGTTGTACTTGTTGGCTATACATAATAAATTATCTGATTTTTTGAGATTAAGATTACACAGATGAATTATCGGGCAATATAGTTGATATAATAGCAAAAATTTTTAGGTATTAAACTATAATTATAAGCTTTCCATACTTTGATAAGTGTAAAAAAAATCTTTAATATAGTCGTATTTTTATTTAAAAAAATAATGATTTTACTTTAGATGTAGTAGCAAGATAAAGTATGAGTAAATTAAAATTTATAAAAACGAATTAAAAGTCTTAATAATTGTTTTTCAAATCCTTGCTATGTTTACCAAGTTTGGTATTTTTGATTGCTATTTTGAAGAAGGATATCAAGGATATCCTAATTAATTATTATTTCTCCTAAGTTATAAATTCTGAGTTTTAATCTGACTTATAAAACTTTTTTCTACAAATCTTATTTAGCTACTACCAAAATAAATATTACAACTAAAATAGGATTACTATAACTTCACCCAGCCTATCCCTTGATAACCAAAATTAAACAATTCTGGGTGTAAAATTTCTGCTAAAATTTCTAAAGAATCTACTAATCTTGGTCCCGGACGATTGAAATAAGAATTACCATCAGTAATATAAACTTTTCCTGATTTAACTACAGGTAAATCTTGCCATTCTGAGCTTTTAATTAAGTCTAAAGTATCTTGGCGAGTACGTTCTAAATCAAAGCCACAAGGCATAAAAATTATAACATCTGGATTAGCAGTTAATAACTCCTCAAATTTTAACCATGGAGAATGTTTTCCCAACTCTCCAAATAATGAATTTCCACCAGCAATTTGTACTAATTCAGGTATCCAGTTTCCGGCTGCCATTAGTGGGTTACTCCACTCAATACAAGCTACTTTTGGAATGTTATTAGTTGCTAAATTTTGCGTTTTTTCTGCACAAGCTGCTACCCTTTTTTTCAACTGAGAAATTACTTCATTCCCATTCACTCCTAAAATATTTGCTACTCGTTCCATATCTGCCCAAACTTCTGCTAATAAATTAGGCTCTAAAGAGATAACTTGAGGATTGGTTTTTGTTAAACTTTTGACGGCTGTTTCTACATCTGCCAAACTAACGGCACAAACATCACATTGAGCTTGAGTAATAATATGAGTAGGTTGTAATTTTTCTAATGTTTCTAATTCCACAAGGTAGACACTTAAAGCAGACTGTAATAACTCCGTAGCGCGTTCGTGAATTTCCCGACTATTACCATCAGGGTTAAATTTAGGTTTAGTACAAACGGGCAAGTTTTGAATTTCTGGAGGATAGTTACATTCGTGACTTCTACCAACAATAGCTTTAGTTAATCCTAATGCTGCAATAGTTTCTGTAGCGCTAGGAATTAGAGAAACAATTTTCAATGGTTGATTTATGCTCATTTTATCCTAAGTATATAGAGGTTGCTGTTCTTGATAAAAAATTAAGCCTTACGATAATTTTACTAGTGTTTTGGGAAAATAGTACTGAGAAATATTAGCTAGAGTAAAAGATAATGTGATTGAATTTAGCTTGGATAAGGTCAAGCAGTTCTAAAAATTATACTAATGGTAATATAAATTTTTAGGCGACAGAGGTACTATTAGTTTACCTTAGTAAATTTCAGATTGAGATACTAGTAGTTTTAGCATTTATTATTTACTATTTACTATAGTAAAGAAAAAGCTGAAAATATGTCAAATTATGAATTAACATGCCCTAGCTTTTAGAGTAATGTCAAGCATTTTCTATTTTGCTCAGAACTTGTTTAGAGATGTGAATAATGTGGTTTTAGTTGTGATAAACACTTGAATTTAGTGTTAAGTTTAGCTATTAATTTTAATTCCTAGTTCCGAAATTTTTGCCGGGGAAACTGGATAATGCTGATCATGCTAGGGTGAACTAGGAATGGAACTAATTATTTAGATAAAAATCAAAGGATAATTAATTTTTGCCGGGGAAACTGGATAACGCTGATCATGCTAGGGTGAACTAGGAATGGAACTAATTATTTAGATAAAAATTAAAGGTTCATTTAGATAATCTTATGTTTTTCAGAACGGTAATATAATTTGTTTCTTATAATTAGAAAAAGTTCAAGAATGATAAAACTCAAACTATGATTGATAAGTTATTACTAGAAAGAATTAGTTTCATAATTGAATAATTTGTTTTATTTGCTCTGGGATCTGCCCATGGGGAGTGAGTACGGTAGCTATATCCCCTGATAGAAGTTTGAGTATTACATCTATAGGGCTGGCTTACAGCAGTTTTAATGTTGCTAGACTACAGCAAGGTTTTGGTTATGGCGATGTAGTTCATCAATTTGAAAAGGGCTGTATTAAGGAGGAATAAGGTCTCAAGCTTCTGGCTAACATTGGAGGTACTGATAAGGGATAAAAAATAAGGCATAACTAATAACTAAATTGTATTTATCCAAGCTTTATTGAATTAAAAAAAAATGGCTCTAACAGAATATATCTGCTAGAGCTAATGTCAAATAATTTAAGCTTCCAAAAACAAGAGAAAAAGTCTAGATAAGGGTAGTTGATAATTGATAATTGATAACTGAAATGACT
>LIN_NODE_977_length_6101_cov_15.563513
ACTAACAGACCGAGGGCTTGACCTCTAATCTTAATCTTGACTTTTGGCTATGCAGTTTTCAAGGCTTCTTATTTATTTAAAGTTTCATTACTCTATGATTACTATTACTTAAATAGTATACTTGACTTTTCTAACTTATAAATAATAAGTTATTAAATACTTTTAGTTTATAAACTTATTCTGCAAAACTAAACTAAGAATATTGAAAAATTGAAAAGAAAATAATAATAATAAAGATTGTTTCTATACTTGACTTCAGAAACAATCTTTTTTTCTCTAAATTAATAAATCCTTAAATTAATAAATCCTTCTTGAATTAAATTCTTTGGGTTTAATTATAAATGATTTATTTACAAATAGCACGATTATTTGCATTAAGCACTATTGTACCTTCTGTTCCATTAATAATAACTGGGTTGCCTGTACTAACTCTGAGTAGTCGAGGTTTTTGGTTAAGACACTCTGTGACTTCTTCCCCCCAAGCTTCGATAGCAGCAGTATACTCCGCTCTGTAGCGTAACAGCTCATCTAGAGTAATTCCAGTGGGAATAGAAGGTAAGGTATTAACAAAAGCATCAGTTATTGGGTTATCAGTCCTGACATTATTATCAATTTCAATCTCAGTAATAATTGGAAAATCAAATTTTCTGGGTAAAGTTCTGTAAGGAATAGAAAGGTCTGGTAATGGATGATATTCTTCTGGGTTAGACTTATAGTCGAAATCAGATGGTATTGCCAAAGCTGGCAGAGGTAGATTTGCAACCACAAGTGCACACAAACTTCCTAATAGTGTAGAAAATTTCTTCATTTTCTTCTCCTAGCTTAATTTAATCAAATTTCAACTAACACTTTAGCTTATAAAGCCTTTCCTGGTTTCTAAGTTTTCTACCTTTGATGATTTTTATCACCTGACTTCACCTAACTTAGTTAAGTTAAAACAAACAACTAACTGATGAAAAACTAACACAAGGTAAAAACATCATACTCCACACAATTCTGTAACCTTTAGAAAACTAATACATTCTTAAGCAAGATACTTATAAATTATCCAGCTTTGTCATAGATTAATTTGGTTAATGTAAGAAGTAGAGCTGATATCTTACTTTCAGAACCCATTTGGGATTTATTTTTAAATATCGGGAGGTGGAAAGATGGTGAATATGGGAATATTTCTATACCTTTTTTTCCCTATTCTATTTCTCGATCTCCTGAGTTATTACTCCTGACTCCTATTCTAAAAAAACCGTACCATATGCCAATATTCTAGATGGTTTCTATAGACGAGTCACTTCAAACTCAGAGAATAATATAATAGTAGTTATCTAACAAATGAGATACAGTATTTTGATTTTTTTTATTCCCTGTTTCCTACAAGATAAAACTTGTGTACCTCATATATTTAAGTTGAGAAATGCTATGTGATAGTTTCTTCATATTTTGATAATATTATTATTACAATCAGAAAAATGTATAGTATCTATCAGTAGACGCTGTTGCTTTCTTAGACTCCTGTTTTTCCTATCAAGAATTTTGACTTTATCAGCTATTATCTAGGAAACAAAAGTTAAAAAAATCTCAAAATGGAATTGTCCACGAATATAACTATTCCCGTAGCACCTGCGGGGTATAAATCAGGGTTTGTTGGCATAATAGGACGACCCAATGTTGGAAAATCTACTTTGATGAATCAACTAGTGGGGCAAAAAGTTGCTATTACCTCCCCAGTTGCTCAAACTACTCGTAATCGTCTGCGTGGTATTTTGACTACACAAGCAGCTCAGATAATTTTTGTTGATACCCCAGGTATTCATAAGCCTCAGCACCAACTAGGAAAAGTATTAGTTCAAAATGCTAAAGTAGCAATTCAATCTGTAGATTTAGTTTTGCTGATAGTAGATGGATCAGTAATAGCAGGTGGAGGCGATCGCTATATTATAAATTTACTGGATAAAATCCAAACTCCTGTAATTTTAGGTATGAATAAATTAGACCTACAACCTCAAGATGCTTGGAAAATAGAAGCTAGTTATTATCAATTAATCCATCCTCACCCCTGGCAAATAATCAAATTTTCTGCTGTCACAGGAGAAGGAGTAGAAATACTACAAGATTTATTGATTGAACAGATGGAAACTGGACCTTATTATTATCCTCCTGATTTAGTAACAGACCAAGCAGAACGCTTTATTATGGGGGAGCTGATCCGGGAGCAAATTTTATTGTTGACTCGTGAGGAAGTACCCCACTCAGTAGCGATTGCTATTGACAGAGTAGATGAAGAACCAACTATTACTCGTATTCTTGCCACTATTAATGTGGAACGTTCATCTCAAAAAGGAATTCTAATTGGTAAGGGTGGGAATATGTTAAAAGCTATTGGTAGTGCGGCACGTCAACAAATTCAAAAGTTAATTGCAGGTAAGGTGTATTTGGAGCTATTTGTAAGAGTACAGTCTAAATGGCGACAGTCTCGAATTCAGTTAGCTGAGTTAGGATATCAGGTTGAAGAATGAAAAAAACTTTATTAGATTTTAATAGAGCAGGACTGACACAAAGACACTATATATCGCTTATGATAATTCAGATGATATTTACGCTTTGCTTTATGCGCGCCCGGGAATATTCTGTCGCTATCTGCCATCGCTTAACTATTTTTATTCAAAAAAACTTCAGTTATTTAAGTTACAATTTGCTTTATTTTAATTGAAGGATATTTCAATTCTCAGACTAGACCCAACCGATAATAATTCCTGGCTGTTCTTGATAAATACTTTTTCCTATTTTTACACAAAATCTTTTTCATGAGTTCCAAGTGATGATTGATTTCGGTTATAGCTAAGGACTATCTCATAAATTCAATTATACCCGAAATGATTCATTTCTGCTACTTATGCTGTAATTTTACCTCTGCTTAATAACCAGATAACTTGGTAGTAGGTGGGAGCGATCTCGGAAATTGCTTGACGATATTACATTTCTAGTGTCTAGTTGCAACAGTTATATTAATCGAAGTAAAGATTAGGAGATAATGCTCGAAAGATAAAAATCAAAAAGATTATGCCTGCTCATGATAGTTACGATTTAAGACAAAAAGTTATTAATGCCATTGATAATGGGATTAGTAAGACCCAAGCAAGTGCTATATTTAAGATTAGTCGTAATACGATCAATATTTGGCTATATAGAAATTGAATATTTATTACTATATTCTCCTGAATTAAATGAAATAGAACATTATTAATTTGCAATTAAAAACCTCCTCAGAAAGTCAAAAGGAACAATAGAAGATTAATAAGATAGAGTTGATTATGCTGTTAAGTTGACCTCCTAAGCTTTGCTTCATTTGCTATAATATATTTATTATGCCAGGCCAATTAAGGTTATATTTTCCTTGTGAATAATGAGGATAAAAAAATGCCCTGTTTAGCAAAGATTATGAATTTTTACCAACGACTAGTAAAATAATGATTTTTGCTGCTATGGTACATCTGATGGTTTGACGATTAAAACCTAAATACAATTATGGATAGTTGTTTTTTTACTTTTCAAACAGGTTCTAACTATTCTTATTCTCTATTAGATAAAATCAATGAAATGGTGGAAAAATCTTAAAAAAAATCCTTTAGCAAAATTTGGTGGATTATTGCTATTAATTTTCTATTTGGTAGTAATTGCTGCTGACTTTATTGCTCCCTATGACGCCTATACATCTCAACCCAACGGTTCCCTATTACCTCCTACTCAAATTTACTGGCAAAACCAAGCAGGTGAGTTTATTGGACCTCATGTTTACCCCACGACTCAAGGACCGGTAGATTTAGAAACTGGACTCCGGGAGTTAAAGGTAGATTTGAGTAAACCATCCCCTCTAGGTTTATTTGTCCAAGGACCATCCTATAAACTCTTGGGGATTTTGCCCTGGAATCGACATTTGTTTGGAACGATAGGTCAAGCAAAATTTAATTTATTAGGTACTGACGAACAAGCAAGAGACCAATTTAGTCGTTTAATTTTTGGTGGTAGGATTAGTTTATTTATTGGTTTAGTAGGAATTACAATCTATTTTCCTTTGGGAATGATTATTGGTGGAATTTCTGGTTACTTTGGTGGTTGGATAGATAGTATTTTAATGCGTTTTGCTGAAGTATTAATGACTATTCCGGGTATTTATTTATTAGTGGCACTCGCTGCTATATTACCTCCTGGTTTAACTAGTGCCCAAAGATTTCTCTTAATTGTGGTGATTACTTCATTTATTAGTTGGGCAGGGTTAGCTAGAGTTATTCGTGGAGAAGTCTTATCTATCAAAGAACGAGAATTTGTTCAAGCAGTTAGGGCGATGGGGGCAGGTTCTTTTTATATCATTGTTCGCCATGTATTACCCCAAACAGCAACTTATGTGATTATTTCAGCAACTTTAGCTATTCCTAGCTTTATTATCTCAGAATCAGTTTTGAGTTTGATTGGTTTAGGTATTCAACAGCCAGACCCTTCTTGGGGGAATATGTTATCTTTGGCTACAAACGCTTCTATCTTAGTATTACAACCTTGGTTAGTATGGCCTCCAGCACTATTGATTATTCTGACGGTATTAGCATTTAATTTATTAGGAGATGGGTTGCGAGATGCTTTAGATCCCAGAAATTTACAACAATAATAAATATTAGTTAATAGTTTAAACGGAGAAATAATTATCTTAGTATTATTAATAACTCAATAGGGTTAATTATATTTATCAGTTATTTTTACATAACAAATAAAAAAATGTTTAATTAATTATGTTTACTTTATTTTTACCTCTTGATCATTAATAATTATATAAAAATTTCAAATATTCTAAATCTAGATAGTAGAATAAATCTATTAATCAATCAATTTAATTTTTCGATTCACAGCAGAAATATAACTAATTTTTAACACATTTTTTGTAGGATAAAAAATGACTACTACTCTCAAATATCAACAAAATTTAGCGACAAAGTTAGTCAATGGAATTCTCTCAATTAAGCCACTTGCTAATTTTGCGAAAACTCAAGCAAGAAAAATGATTATTAAACGTGCAGAAAAAATTGGTATCCCTTGGCGTCAACAAGTAAAAGAACTTTCAAAACATAATTGGGATAGAGAATGGAAGGTAGTAAATAACCCTAATTTAGGATATCCCAAATATTATCTTACTTCATTTCATGCTTATGAAAAAGGTAATATGAGTTGGCAAGCAGCTACGGAGGTAGAAGTCGCATCATTGGCAGTTCATGCAGGTATTTGGCCGGAAGAAGGTATTGGTGGAGATGCTAGACTTCGTCAAAGTTTTCTTGATATTTTAAAAGCGGAAATTTCTACGCCAAAAGATGTTTTAGATTTAGGATGTAGCGTGGGCTTAAATACTTTTCCTCTGCAAAAACTTTTTCCTGAAGCTCAATTTACAGGAGTAGATTTATCACCTTATTTTTTGGCAGTTGCTTTGTATCGTTCTCAACAACAAAATTTGGATATTAATTGGGTTCATGCTGCAGCTGAAGCAACTGGTTTACCTGATGATTCTTTTGATTTGATTTCTATCTTTTTGGTGTGCCATGAATTACCACAATTTGCTACTAGAAAAATATTTCGGGAGGCAAGGCGATTATTACGCTCAAATGGTACTATTGCTATTATGGATATGAATCCTAAGTCGGAAGTTTATACTACCATGGATCCTCATATTTTTACTTTGTTGAAGAGTACTGAACCTTATTTGGATGAATATTTTACTTTGGATATTGAAAGGGAATTAGTTGATGCTGGTTTTGAACCTCCAAAAATAATCTGTAATACTCACCGTCACCGCACTATTATTGCCATAGTTGTTTGATTATTAAGGTTGTAATTTTTATTGTTAATTTTGAAAAATAAAAATTAGATCAAGTTGGGTGAAGTTTTATATCGTTCTATTCTTAATGACTAGGGTTTTTTTTGATGACATGCTAGTCCGTTTTTTTGTTTATTGATAAAATTTTATATTGAATCAAAAATCAGATTTAAAAGCAAGCAACCTAAAATTTATATTATACTAATTTCATAAACTTAAGCTACACTTTTAGAAGTAACCTATTATAGAA
>LIN_NODE_979_length_6090_cov_17.533886
TTCAATCTCTAAAATTTCAACTTGATTCTCGACAACCCGATTCAATTTGATCAGACTCTTATTCGGTGAAAGGTTCAAATTTCTTGTCCCTCTACCCTATTCAATTCGACGGTTTACCCAAATTCTTGATTTTCCGTATTGAGGCCCTAAACGTAAACTCTCTCCAAAAAACTCGATTTCCTTTTTCGATGACAGGGAGCGGATATTGTTAAGGATCTCAATTATTCGGGACAACGGATTACCCGATAAAACAACTCTATTTTCCTTTTTTGCCTGCCTAATTGGGCTATACATTCAATTGACCGTAACACACAAAACTCGGGTTACAAAAACCAATTACTCCCGATTTTAAAAGGCAGGCTTTCTACCTAATCGTTTGTTTATCAGTTTTTTATTCCCAGAATGGAGTGCGCCCAACGGCCCGGCTACGCGCAGGCTGGGATTCTAAAATTAATCTTTTCGTTCGATTTCACCAATACTAGCGCAGGTAGCAAAAGGCGAAACTGGCGCAGCCTGGCTTTTGCTGACTGCAGCGGGCTTTTCATTCTCTTTTTTCAATCGTAGATTTTTACCCAGCTTGAGTGTAGCCATTGTTATGGGTTGCCGCTTTATTCTTTTCACCGTTTCATAAAAAGGGCCCATTTTAAACTCTGGATAAACCAAAAGGCGGCTATTCAATTCTTTTCAACTGATTTTAATTCCTTGATTTTCAGTTGATTAAATTTCAGGATTCTGATTCTTCAATTTGATCGGTTCTTATCTATAATCAACCAAAAATCTCACGACAATCAACCTAATTCCGGATTCAGGTCTCTATTTCCAGAAGATTCAACCTGATTTTTGATTCCTGATTTACTCAACTCAATCTCTCGAATTCATCAAAATCAGTTTCAGGTTTTCAAATCTTGAGTTTTTGATCTTGGTTGTCAAATTGATTCAACAAACGATTCCTTGTTCAAAATTTCCAGATTCCTGATTCCTAAATTCTGTTTTTGGACGAGATTCAAATTCCTAATTTCTATTTCAAAAGCCGCCTAAACTCACACTCCTTCTGAAAAAACCAATCTCATTTTTCAAGATGGGCCCGGTTAATCTTAAGAATCCAAATTTTTCGTTTTCTGTCCGATTCACCGTAAAAAATGCAATACTCGATAGGACCTTTACCCGCCTTTCAAAATTTCAATTACCCGATTTGAAAATCAATTCTCGATTTCTGGCGAAATCTCGATTTTGAGTTTTCATTTTTGAGGCGGGACAATCCATAGTTTCAATTCCATAGAATACCAATTCTGATGCGGTACCCCATAACGGCCCGTGCAGCCGCAGTATGGAGCGCAGCGGAATATTGTCGGCTGCACATTGTTCGCTGCCGTCATTTAACGAATCGATTCTTCATTTTATTCCAATCACTATGATTACTCTCATAACCATGGTTCGATGGTTTCATAATTACTTGGATTTTGTGTTATTTGATTCATTTGGTCTATTGTGTTTTACTCCAATAAGTTCTCTAAAGTCATCTTCAATTTTGGTTAAAATATCAGGAATATCTTCTCTCATTCTATCTGAAGCATTTTTGATCTTTTCAAATGCAATATCACTCCCCTTCATTCCCCATCTCCTCCAAAAAGTATAATCATCAATTGTATCATAAGAGTTTGCTACCAACTTGTCCAACAATAGAGTAGTTTCTTTTTTTAAGTAAATCTTGTTAGTTTTATAATAGATTAAAAACTCATTATAAGCTTTTCCAGATTCTTCTATTCTCTCCTTTTCTTCAGCTTCAAAGTCTTCCCTTTCAAATTTTACCAATGCTGTCATTTCCAAAAGTTTAGACTGCAAGGTGAAAATCTTTTCATAAAGCGTTTCAATTATATTTACTTGTTTACTGTAGACATTAGAATCTTTCAGTTTTATGATTTCCAGCTCATATCTATGAGTTTCAATTTTCTGGTTTAGATCAAGTTCAAATTCTTTTGACTTATTGTCTAATTCTTTCTCGTATGCAGCAAACCTTTTTTTCAGATAATTATCGGCAATTGACTTAATTAACCAGGTTACCAGTCCTGATAAAATTGTCAGAATTCCTAAATCTTTTAAGAGGTTAATCCAGTCCATTAAATCTGTTGTTATTTATTTTGATGGCAGCGAACGGGAACGTGCAGCCGCAGTACGCAGCGCAGCGGAGTATTGCCGGCTGCACTGTGTTCACAGCATTCGCGTTTTATTCGATATTGCCATAACAAGCGGCCATCTCTCTATTTTCGAAGACGAGAAAGGGGGCTTTCCCCAAATTTATCCAATTTATTCGTTGAAGACAAACCAATTTTCGGGCCAAATAGCTAACCTCATTTGTTTGATCGCCCGTATGAACCAACTTAATCCAATGAAAATCATCCAATTATTCTCCTGCTAAATCTATTCAATGTACCTGCGGACTCTTGAGTAATTCTCAAATTCGGGCATAAAACCCATATTTACTCGTTGATTTTCATTTACCGTTTTGATTTTCATAAGCCCCCTGGACGTGTACTCTTTTCCTGATACCGTTTTCCTTTCCATCGGACGGGCCGCGATAACTCTTGATCTAATTTTTCTATTCGGGCTATCCCGATTCTCGTAAACCAACTAAAAACTGTAGAACTTTCCTTTTACCCCGCCTTAACAGACTTTTTCTCCAATGGACTAACCAATTTAAGCCCAGTTTCTGAAAATTATTACTCGGGCATTTTCTATTTCCAGGCGGGGAGAATCCTTATTTCAAATTTTTACTGATACCTTTCACAGTTGCGCGATTGTCTGTGAACGGCCCGGCTACGTGACGTGCCGGACTCTAAATTTACCATTTTCGTCTCAATTCACAAATGCTAGTGCAGGCAGCAAAAGACCAAATTGGCGCAGCCTGGCTTTTGCTGCCTGCGCGGGTTTTCCATCCCCATTTTCCTCTCGAAGATTTTTACCGGCATGGCATGTAGCCATTGTTGTGCGTTCGTGCCTTCTATAATTTATTTTTTACTGCTCGTATTTTATTCTTTATTACAGCAAACATACTCTTCGCAAGCAAGTAAACTTCTGATGAACCTTTCAAAGGTCTCCCATTTTGGTTTATTTTAAAATTCTTTTCAGTATTAGAAATGGCTTCCTCTATGAATATAGGGTGTCTTCTTGAATCAAATCCGCCTTCAAAACTTTCATTCACTTTTTGCTTCCAGCTTTTACAAATGCTATCAAACTCAAATTCCTCAACCTTGTTATTTCGATGAAAAAACAACCAAACTTCAAAACAAGGATTACTTTCTGCAACAAACCAATTTTCTCTTGCCTTACAATCTATCCTAACCTCATTAATTTGCCGCTCCCTGCTATTCGATTTATCTGGATCTGTATCCAAAACAATCCATACCTCATCATTTTTTTGAAGTACAAATTTAGGCTTATTGCCACTAATTGAGGTTTCAGCTAAGTTATAAAGACCTCTGGGCGAATTATTGTCATCTGGGCTTAGTCTATTTACCTCCACCTTAATTCGAGAGTCAATCTCTCTGAAGTATTCAAAATACTGAAATTCCCTTTTTGCACCTTCACAAAAAATATAGAGACTTTTAGCCTCTCTACTGGGAGGTACTCTCTCAAAGAGTCTATTTGTTAAAATCATATTCGTGCCATTTTAAGTCTTCTAAGTTACCTAAAAAGGGAATTGAACCATATCTGCCATTAAGATACCCTTTTCTAATATCAATGGTTTTATGCTCTTTAAAGTCACTTAGCGAATACAAATCAGTAGACCCATTTAAATCCTTTTCGGCAAACCAAATTTCATCTTGTCTAAATATCTCCTGATCCAATAAATTAGATTCATGTGTTGTAAATATCAATTGACCCCGTGTTCCATTATCTAATGAGAATTTTTTAACGAGCTCTTTAATTAATAGTGGATGTATACTTCTTTCTATTTCGTCGACAACGTAAACTTTTTCAGATGAAATCACATTTTTGAATGCTGGTACAAAATCTAATAGCCTTATAGTCCCATCTGATTCTTCGTCTAAATCAAAAAAAGCAGAATTACCACTTGAAGAGTGCTCTATTTTCAAACTTTTCACCCAAATTGTTCCATTCTCCTTAACTAAAATCAGCTCATCACCACGTCTACTCCTCAATCCTAACATTTTTTTAGGAGAGTCTTCAACTTCTTTTATAAGCTTATCAAGCTCATTCTCATTATCTTCTCCAAAGAACTCTTTAATATTCTTCTTTTCAGTTCCTAATGATTTAATTCCTATATTGAAAGAGCACATTAAATCTTCTGCATATTTTTTAAATTCGGTATCCGTATCAATTTTATGTGCTAATGCTCTTGGTTTGGAATTGGGCGTTATAACTTGAAGGGTTTCAGAGAACCATTCATAAGCTTTCTTTACATCTTTCAAAAAGATATTATCTCTATTCGATAATAATTTCAGGACAGGTTCATTAGGTTTAACAAACTCCTCTAATAAGACAGTCTTGAGCAACTGACTTTTTTCATCACTTTCAAATTCATCTAGAAATTTAATTGAAGTTTCTTCACCTATAGTTTTCCTTTCAAAAACCAACTCATCGTCTTTTTCACCTAACCCAGATACATACAACTCCTCCACTGATATTATACCCTCAGATAACACCATTCCATAATACAATGGTGTGTTATCTTGAAAAAACTCTATAGCAAGAATTTGGTTCTTCTGATCCCCAAATTTGTATTGAGTGTCCTTTAGCCTAAATGGAATCTCTTCCCTTGTGATTAGTTTCTGAAATTGAAATAAGGATTTAATCAGATTGGACTTACCTGCACCATTTGCTCCGTAAATAGATGAAAGTTTTAGTATTTCAAAACCATCTACATTATACTTATGATTTTGTAGAGTTTTTAACCTCTTATTCGGTATAGTTGTGAACTCCTTTCTTTCACCAAAAGAGAACATGTTTTCCAAAACAAATCTTATCAACATAACTTTGCGTGATTATTTCACACAAATATACCAATTATCCTCCTTAAAACCAATATCAGGTGTTAAAAACCTAATTTATGTGAAAAAATCACGAAGAACCCTGTCGCACAACGGCCCGGCTAGCCGCAGTACGGAGCATCGCGGAGTATTGTCGGCTAGCCATTGTTATGTGCATTTTAAAATTAAAATTAGAAGTCAGTTCAATATAGACTAGTTGTCTAAAAAGAAGCCCTTTTATTGTGAAATTATATTTATTATCAGTTCTATATTAACTGTTTTCTATTTTTCTTGGCTAAAAATATTTCCAAATACAGCCCCTTTACCATCTTCCATTCCTATGTAATAAAAACTTCCAGTTACTGAAGGCTTACATAAATGTGTATTAAGCAGATTGTGTATCTTTTTAATTGTGCTGACGATATAATTCCACTCAACATCAACCTTAATTTCTCTATCTTCTTTCAAAGGATTCTTTGCATGTAGAAAATTATTGCAATGATCATATGCATCACATAAATCATCTTTTGTCAAATATCCACTAGATACGGAAATAAACTCATCTGGCGAACTTGTTCTTTTCAAAACACTTATTGGCTGAGGATAAAAATCTGGATTTATTTCTTCTAACGTACTCATTATTTTTCTTATCCTCCAATCATATTCAGGGTTCTTGGATACTTTTCGATATTCTTTTTCATTAATTAACAACGGAGATTTAGCTATTATTTCCAGAATTTTCCTAAGCTGAAAAAACATTACTTCATAGTTAACCACTTTATACTTAGCGTTGCAAGTTCCATCATATAGTCCAATGATAACTTCCTCTCTTTTTTTAATTTCTGTCATTAAGCTTAAGTACTTTGATAGAGTTTCGCTATTTTCATCAAACCTGTTTGACATTTCCATCCTATTTCATTTTGATAAGTAGCTTAAAGTTGATCTTAGGTCTCAGAAGTATGATATACTCAGATTAATAAAGACTTAAACATCAAACCTAGATTAAATAGTTAGCTCCCATATTCACTATTTTAGCTAAATGCACATAACGGCCCGGCTACGCGCAGGCTGGGATTCTAAATTTACTCTTTTCGTCCGATTT
>LIN_NODE_97_length_69222_cov_17.015094
TAAATTAACAAGTCTGCCGGAATCAATTGGCAAACTCTCCAATTTAACTTCGCTTGATTTAGGTGGTAATCAATTAACAAGTCTGCCGGAATCAATCACCAAACTCTCCAATTTAACTGAGCTTTATTTAGGTCACAATCAATTAACAAGTCTGCCGGAATCAATCACCAAATTATCCAATTTAACTGAGCTTTATTTAGGTCACAATCAATTAACAAGTCTGCCGGAATCAATCACCAAATTATCCAATTTAACTTCGCTTGATTTAAGCTGGAATAAATTAACAAGTCTGCCGGAATCAATCACCAAACTATCCAATTTAACTTCGCTTTATTTAGGTAGTAATCAATTAACAAGTCTGCCGGAATCAATCACCACACTCTCCAATTTAACTGTGCTTGATTTAGGTAGTAATCAATTAACAAGTATGCCGGAATCAATCACCAAACTCTCCAATTTAACTGAGCTTTATTTAGATGGCAATCAATTAACAAGACTGCCGGAATCAATCACCAAACTCTCCAATTTAACTAAGCTTGATTTAAGGAATAATCAATTAACAAGACTGCCGGAATCAATCACCAAACTCTCCAATTTAACTAAGCTTAATTTAAGCTGGAATAAATTAACAAGTCTGCCGGAATCAATTGGCAAACTCTCCAATTTAACTTCGCTTTATTTAAGGGATAATCAATTAACAATTCTGCCGGAATCAATCACCACACTCTCCAATTTAGGATGGCTTTATTTAAACAATAACCCCCTCGAAAACCCACCAATAGAAATTGCTACAAAAGGAATACAAGAAATTAGAGACTATTTCCAGCAAGAACGAGAAAAAGGAATAGATTATATCTATGAAGCAAAGTTACTAATTGTTGGAGAAGGTGGAGCCGGCAAAACAACTTTAGCAAATAAAATTCTCGACCAAAACTATCAACTCAAAGATGAAGATACAACCAAAGGAATTGAAGTTCATCAGTACAAATTTCAGACAAAAAACCAAAATGACTTTCAAATAAATATTTGGGATTTTGGCGGACAAGAAATTTATCACGCTACCCACCAATTTTTCCTGACCAAACGCTCCCTATATACCCTTGTCGCTGATACCCGCAAAGAAGATACAGACTTTTATTATTGGCTCAATGTAGTAGAATTATTAAGCGGTAATAGCCCCTTATTAATAGTTAAAAATGAGAAACAAGAACGGAAACGAGAAATTAATCAACGGGCATTACAAGGGCAATTTACTAATATTAAAGAAGTCTTAGCTACCAACCTTAAAACTAATCGTGGCTTAGAAGAAATTATCAGAGAAATCGAACATCATATTAGTAAGTTACCCCATGTTGGCAGTCGTTTACCTAAAACTTGGAAACAAGTCCGGGAAATATTAGAATTAGATTCCCGTAACTATATTAGTCTAGAAGAATATTTATCTATTTGTGAACAAAATGGCTTTGAAAAAAGGGAATATAAATTACAATTAAGTGGCTATTTACACGACTTAGGAATTTGTCTTCATTTTCAGGATGACCCACTCTTAAATAAAACAGTTATTCTCAAACCAGAATGGGGAACAGCGGCAGTTTATAAAGCCTTAGATAATCAGACAGTTCGTAATAATTTCGGCGAATTCACCAAAGATGATTTAGCCAATATCTGGAATGAAGAAAAATATGTGAATATGCGGGATGAACTGCTGCAATTAATGATTAGATTTAAACTTTGTTATAAAATTTATGGCAATTCTCAGACCTATATTGCTCCTCAACTCTTAACAGAAAATCAACCAGAATATGACTGGGATGAAAGTAATAATTTGATTTTACGTTACACCTACGAATTTCTGCCCAAAGGAATTATTACTCAGTTTATTGTAGCTATGCATAAAGATATTGAAGAACAGAAATATGTCTGGAAAAGCGGAGTTATTCTCAAGAAAAATGAAACAAGAGCAGAAGTAATTGAATATTACAACATAAGAGAAATAAAAATCAGAGTTTCTGGGCGGGAAAAACAGTATTTAATGACTATCGTAACTTACGAATTCGATAAAATTCACAGTTCCTATAATAATCGACTAAAATATAATCAGTTAATTCCTTGTAATTGTAATGTTTGTCAAAATAATCAGAACCCAACATCATACAAATTTGAAATTTTAAAGAACCGAATAAATAATGGTAAGGAAACAATTGAATGTGATTATCCTCCCTTCTATGAAGTTAATATAAAAAGCTTAATTGATGATGTAATAAATATAAGTGAGTATGATAAACTCTCACAGTCTAACTCTCATCCAAATAATGTATATAATAAATATTATAGTTATACTAATTATGGCGGAGACTGGAATATAGACGCCAAAGACACTAATAGTCAAATTATGGGAAATAAAACCATGAATAAAAACATTGACAAAAGCCGAAAAATCGAAAATAAAGACGGAAATATTACAGGTAATGTACTGGGTGACGAAAGTAATATCGAAGGAAATATAACCACACATTCTCCGGCGCCAAAAACCGAAAAACCCGATAAATTTGGATGGCTAGATTTTTTGACTTGGGCGCAGAATGGGCAAATGATTTTCTATTTAGCTTCTGCCACTATCGGCATTTTTGTACTTATTATTTATCCGAAACTATTTCCATCTGGTTTCCCTAAATTAATAGAGAAAGTTCAAGAGATATTTCCAGCTCCGCAAGAAGAAATTGAGTCCGAACAAAATCAATAATATCTAAGAGATTAAACCCTATTTCTCACTAACTAACTTGACAAACTTTGAAAACTAAATTGGAAGTCAAAAATTGAGCTTTAGCAAAAATTAGAAAAACCTTAGCTCAGTATATTCTCTTTTTCTGAAAGTTCCCTATAAAATTATCTGAAACTAACAGAAAAATCCTATTCAAGACTTGGGCTGATAAATATTTTCCCAAGAATGATCCGAATTAATTTCTATCACTAAATCTACCAACTCTTGATTATTGATAAGTGGCTTAATAAACAACTCTGGATGTAATGCTTGCCAAAAATAATCCACAAACCTTTCAATTTCATCATCGCTCATTCCAGATTTTCCTAAAGCAATCATTTGTTTTTCTGCTTCCTTTCGCCATTTTTTAGAAAAACGATAATCAGTAGGATATAAAATAATTAAACTATCTAACCTTTCCCAAAGAGGTAAATATTGCATCAAATTTTTATTCATATCACGGGCAAACTTTCGGTCTGCCTCTGTAATAATTGGTAGTAGTTTTGCCATATCAAAAACTTTATCCTCAACGGGTCGAACTCCCACAAACCAACCCTCAAATAAAATAATATCAACCTTACTTACTATTTCCGGTTCAACTCGATCTCCAGCACCATTAAAAAGAGACTTATTAAATCTAGGAATAGCAATTAAACCATCAGAATTTTCACTTTTAGATTGACGTAACTTATCCAAAACTTCAATTCCTAAACTAACATCATGGGTGCCAGGAGGACCGCGCCAAATTAATCTCGAATCTTGCCTTTGTAAAAGTTGACGTTCAGCGTAAGTTTTATAAATATCATCAATAGAAAAGCTAATAGTTTTATATCCAAGCTTATCTAAAACTAACACTAAAATTTTTGCCAGAGTAGTCTTACCAGTTCCTTGCCCCCCTAAAATTCCTTGAATGAATGGGCGACTTAAACCTTGACATTTACTAGCTAACTTTATTCCTAAAGGTAACCATAATTTCCATAAAATTGCTAAAGTATTATAGTCTCTGAGAGGAAACTTATCATAGTCAGAAATTACAGACTGAAATAGAAGCGATCGCTCCATAATTACTTCCCTCACATTAGCCGAAGTAATATTAAAAACATGAGCACGTTTTTTATCTATTAATTCCTGACTTGCTAAAATTTCTAATTCTTTTTTCTCCAGAGAATTACCCTGCTGTAAAAACTGTAAAATTTGCCCTACTTCAAAATCAAAAAAACCCATAAAAATTATAGATACTATCTAAGAATTAAGCTAAATACTTATAACATCATATCCTTTTTCAAATTAATAAAGTAGCTACTTAATAAGAGGCAAAAACCTATTTTTTTTTTCAGATACTTAGCTAAGTGTAAAAATCGTCAAAATTTTCAGACAAAAAATTCTGTAAAACTCATATTAAAATTCAAAATATGAGAAAAAAATCTAGATAAACTAGGTAAACAGCTAGCCATTGAAAACTTACTAGCAAATCAAAAAAGAAACTGTGCTATTATAGTCAATAATAATTATAAAAATAGCACCACAGAAAAGAAACCCAAACAAACTAATAACCCATAACTGATACCTAATAACTAATAACCCTTAAGAACCTAACTTAAAAGCCTCCAAAAATAGACCATAAATAAAACCTATTTTCAAACTATTTAAAATATCTATTATCAAAAAACGTGCTACTTTCCCTCTGCGACCATAAACCAACCAGTTTAATGCCTCAGTAATGAACAAACAAGCTAAAGTATATAAAACATCTAAATATCCTTCTTGCCCAGCAATAGTAGAAACGGCACTTGCTGCAAAATTACCAAACAACAAACTAATAAGTAATATAGAAATTCGACGCCAAGGATTAACCAACCATTGTTCAAACCTCTTAAGAATAACATTAAATAATCTATTAAGACGGGTACTTTGCATAAATGATATTAAATATATTTTTAATTTCTATAAATCTCAAATTAAAGATACTAATATTAGTTTAATACAAGTAGGTGCACAAAGTTAATTACACTTATATGTGAGACCGAACATCTTATATTATATACCTCACGTCAAACTAGAATAAGTCAATAATTTTGTCTAGGTCTTCAGCAAAACCACAACCTATAATATTTCCGGTCAAAAAAATCAGGATACTTAATTATCCTATAAAAGTTTTCTACATTTTCTTTAGCTGGAAAATAGGGGGGGATACTCATTAAAAATTATTATTTCTTAGCCCAAGTAAGTACAAAAAAATAATTACATATTTTTCAGACCAAATCCCTTATACAAAAAGCACCATATCAAATTACTCTAGGTAAACAATGAGTGTAATAGTACCAATTCTTTTTCTAAAGTTAATTTAAAGACCATAAAAACAATAGCTACTTGACAAAAATCCAGCTAAATTAGAACTTAAGCATTAAAACTTATAAGAGTAAATTATCTAAATGAAACTAATACAACAGTTAGAAAATTTCAAAAAAATTAAAGCCAAACAAAAAAAATATCTTTTAATATTAACACTTTCTATTTTATACCTCTGTTTACTTGCTTCCTTAGCCTTCTTCTATAACCTTGGTAATATTGGTTTAATTGATGAAACAGAACCAATTTTTGCCGAAACTGCTCGTCAAATGGTAAAAACTGGAGATTGGATTACACCTTATTTTAATGGAGAAACTCGCTTTGATAAACCACCTTTAATTTATTGGTTAATAGCAATTTCTTATCATCTTTTTGGTATTAATGAATGGTCTGTCCGTCTCCCATCAGCAATATCTGGAACCGGCTTAATGTGCCTTGGTTTTTATACCCTCTACAGATATGGTTATTATCACCTGAATCCTCAAATATATACCCCTAAAAATAAACTTTTAATAGTGAAATTATTAATAGGATATATTGGGGCAGCGATGATAGCCATAAATCCAGAAACTATTGTTTGGGGACGTATAGGAGTTTCTGATATGTTATTAACAAGCTGTATGTGTTCAGCACTACTAGCCTTTTTTATAGGATATGCTTCACAAACAGAAAATGCTCTTATACATCAGCAAAAAAACAGCAAAATCATCATACAGAAAACCTCTTATTTACCAAATCAAAATCAATCCTCAAAACCTAGAAAATCTCCCCTATTCAACAAGTGGTATTTAGCCTTTTATATACTAATATCTTTAGCAGTTCTCACCAAAGGTCCCATTGGAATTGTTTTACCAGGAATAATTATTGGTTCCTTTTTATTATATGTAGGTAGACTTTTTAAAGTCTTGCAAGAAATCAAAATTTGGTATGGAATTTTAATTTTTTTTACCATTACATTCCCTTGGTATTATCTAGTTACCTTGGTAAATGGAAAAGAATACATTGATAGTTTTTTTGGGTATCACAATTTTGAACGTTTTACCAGAGTTGTGAATCACCATCAAGGACCGTGGTATTTTTACTTTTTAGTCGTACTAATTGGTTTCGCTCCCTGGTCTATTTATTTACCAGTAGCCATAGCTAAAACTAAGTTTTGGCAACCCTATTATTGGCGTCATAAACCGAGAAATAAACAGTTAGGTTTATTTGCCTTTTTCTGGTTTATTTGTATCTTTGCTTTCTTCTCCATCTCTGCTACTAAACTACCTAGCTATGTCTTACCAATAATGCCCGCCGCAGCAATATTATTAGCACTATTTTGGAGTAATATTATTCTTCACAGATATTCTCTATCTAGTCAGACTAATAAACCTGAAAATAACTCCACTCAATCATCATTTAAAGCCACAAATAACCCTACTCAACCTATTTCCAGATTAACGAGAAATACTTCTAAATCAAAAAGTAAATTTTTATCTTTCTCAGTTGTCGCCAACATTATTTTTTTGTTGATTTTAGCCTTAGCAATTATCTACAGTTTTAACTGGTTAGATAGAGACCCAGCCATGCCATATTTCTCAGAAATAATTAGAAAATCTGGCTTATTAATTCGTGGTGGCTTAATTTTAATAACCACAGCAATAGTCATTGGATTTTTTGTCATAAAAAAACAAAATTCTTGGGTTTGGAGTGCTAATTTTATTGGGTTAGTAGCTTGTTTAATTTTTACTATTAACCCGATCATGTTTTTAGTAGATCAAGAACGTCAATTACCTTTACGTCAGCTAGCTCAAACTATTATTCAAGCCAGACAACCAGGAGAAGAAATAATTATGGTTAGCTTTGAAAAACCTAGTTTAGTTTTTTATACTAGGCAACAAGTAAAATTTTTTCGACGTGCTACAGATGCCAGAGAATATCTAGGGAAAAATCTCTCAAAAAACTCTTCTGATAATGTATTGATAATTGGCTACCCAAAAAAGTTTATTCATATAGGATTAAAACCAGGGCAATATCAATATTTAGACAGTCGTGGTGCTTATCAATTAGGTAAAGCTCCTAAAAATATCTTTTTACCAAAATAAGCCAGTAGAACTGACACCTTCCTTGCTTATTGCTTGCTGATAGTGTAGCGGAAATACCCCACGCGTTTACCCTGGGAAATATGGCAATAGGGTTAGCCAAATTATTTTGGATCCACTGATAATGTATATTTTTCCGCTACTCCCGACTCTCTAATTTTTGCTCTCTAATCTCTGAAAAACATTAAATTAATTTAACATAAATACTTGTACTTACTCAACAACTTTCAAGAACTATTTACCAACAGAAAATTAACAGATACTTATCTCTCAGGCTACAAAAATTACAGCAAAAATATTGAAGACTTTCCTCTTTTCTATTCCCTTATTAAATGACCCTTAATTTCCTCCAATAAATCAGCTATTGATAAATCAAAAGGTAAAATTTTTCTCGCAATCTTACTTAAGGCTAAATTGAGATTTTCTAGTGTCATATTTTTGGGTAATTGATAATTAGGATACTTTAACACTAATATAGGAGGTTTTGTAACTATTTTGTCTAAATCAAACAATGCTTTATCTAAAGCAGACGGTAAATTTCCCCGTAAACAAATTAATAATAAATCTACACTCTGATTTTGTAATTGTGACAAAACTTCAACCCAAGATTTAGCAATTAAACCTTTAAATCCATAAGTTTGAATATACTGAACTAATACCTGTGTACTTTCAATTGGTAATTTTGTTTGTTGAAAATTATTTATATTTTGATTAGCCACCTCTAAATCAGAAATAAAATTGGGAAAATTGGAATAATTCAAACTATCTTTTAAGTTTATATTCTTTTGTTCTGAGGTAAAATCTGATAAATCAACAACACTTTCCTCAGAAAAAACCTCTGTCAAAGGTACTATAAAATCTTTGATATTTGCTACATCCATAACCAATATAGTAGGTAGCCAACTCATGCCTGCAGCAATAGAAATCACTTGACATAATCGCGAATTAAAATATTCATAATTAAGCTTCCTTTCGGTTAAATAATTATCATTTTTATCAAAAGCCAAATAAGGAAACACAGACAATTTTTTGACTTGATTAGCAGCTTGAGTAATTTCGGAATCCATAGTTACCAAAGGAATAGCCGCCAAAGCAGAATATTGACTTAACTTGTTAATAAATTCAACCGGAGTCATTGAATTATATCTTCTTTCTATAAGGATAACATTAGGCTGCCAAATCTTAGCAAGTAAATTAGCTTGAGCTAAATCATCTGCCTCTATTATTCTGTATTCAGTAGGAAGCGAAAAAAACTTATCCTCATAAATAGAATCTTCTGTCATAGGCTGCTTAAAATCATAACTACCAGGAATTAAACGGAGAATTACTAACTTTTGATAATCCTGTTTCTTTGATGGTAAATCAGTAAATTCTGTTAATACTTCTTCTAACGCTGATAGTTCTACAGGTAAACTTAAAAATTGATTCGCTCCATTAACTATCCCTCGTTCCTTCTCTCCTATTGTAGAAGTTATTACCACAGGAATATGACAAGTATCAGTATCCTTTTTCAGAAGAGTTAACACATCCCAACCTGATAACAGTGGCAATAATGGATTGAGAAATATTAACTTTGGTTGTAACTTTCGCGCCTTTTCAACTGCTTCTGTACCAGAACGTGCAATAACAACTCGATAACCATTACCTGTTAATTTATTTTTTAAATCTTCAATAAACCCCGGAACCGCTTCAACAATTAGAACTAAACGAGATGAATAATTAACGACAGGTAAATGGTAATTATTAACAGGTAACTTACTATCTTTTTTCCTACGAACTTCATTTTCTTTAGTAGGAATTAATCCCTGTTCTTTGAGATAATCATTTGTTTCCCATCCTTCAATTCTTAAATCCTTTGGAGGTGGAATAGGTGGTAATATTAATGTAAACTCACTTCCTTTACCTTCCTGAGAAATGAAAGTAACATCCCCACCATGTAAACGAGCTAAACGTTGAGTTAATACTAAACCTAAACCAGTTCCTTCAAACTCACGAATCAAAGGATTTTCTAATTGTTGAAACTTTTGAAAAATCAAATGTTGCTTGTTTGCTGGTATACCAATACCAAAATCCCAAACAGTAAAAGTTATCCACTTTTCCCATCTAGCTACTTTCAATCCCATCTTGCCATCTATTGGAGTAAACTTCAAAGCATTAGATAATAAATTTACCAACATCTGACGCAAACGCAACTCATCTGCAATTATAATATCTAGATCCTTCTCTATTTCTAAAGTATACTTAGCTCGGATAGAATCACTAAATATAGCAGAAGATTGACCTTGAGGACGCTTATGCTGAAGTTGTAAAGCCTCCTGAAAAGCGCGATCGCAAACTTTCCGAATTTCAACTGGTTCTGGGATCAACTCCATTTGACCAGTTTCCATGCGAGTTAAATCTAGAATATCATTAATCACAGCCATTAAATGACGGCCACTCTGATGGATAAGTGTAGCATAATGAGTTTGACGTTTATTGAGAGCTCCCAGAGTCTGATCTTTCAATAAACTAGATAAACCCAGTACAGCAGTTAACGGTGTTTTTAATTCATGGCTAATACAAGCCAAGAACTCGTCCTTAAGTCGGTTAAGCCGAATCAAATCAGTATTTTTATCCTGTAATTCCTTTGCCACCAAGTGTTGTTTTGTGACATCCTGAGCTAAAACTAACGTCAGGTCAAACAATTGCTGACTACTAAAGTGCCATACTCGTTCTTGACCATTTTTTTGAGGACAAGTACAAACATAAGTACCTGGATGAGTATAATAACACCAACTAGAAGCAGAATTTGACTGTGGAACCTGAGCTCGTTTTTGTAAAAGTTTAGCAGGGGAAACCCTCCCATTAGTTTTTATTGGACACGAAAATGCAACACCATCTTCCAAGATAGCTATAGAGTCTGGTATTTTGGCTTGTGTCGGCTGTTGTTGAGTATTTTTAGTATTTTTAGCCAATAAACCCATAACTGCATCTACAATTTCTATTAAATCCGGTTCTTTTCCGATATGAGAACGCCATGCTAAATTCTGATTTATTACTTTGCCATCATTGCTCTGTAACATCAGAGGTAGAGGTAATTTTTCTAAAAGCTCTATTAATGAATAGATATAGGAAGAAGTCTCTACTTTTTCTTGCTTTTCTTGTTCTTGATCAAGCAAATCTTTTGTAACTATTTGCTCCACTTCTGGCGAATTTTCTAATTCAGAGATATTTAGCTTCAGGTTCTCAGTTGTGGAAATAAACTCTAATAGACGCCAACTATCTAACAACCCTAAAAATTTACCTTCTCCATCTACAACAGCAATAGGCAACCTCAAAGACTCTTGCTCTATCTCGTTTTCCGATTCTGGTTGGATATATGGCCATAATTTGTCAACAGTTAAATCTGCTGGTAATATTCTTAAACTACTCAATGCCAAAGAACTTACTTCAGATAGAGGTTGTTGCCAATTTCCTACAGAAGTATCAGTTTTAAGTATTTTGGTTTCTGAGTTTGATGTTAGATAAGGAATTAAACTATGTAAGTAAATTAATCCTAGTGGTTGGTGTTGAAGATTTACTATTACTAACTCGTTACATTTTTCTCTAGAGAAAATTGACCATACTACTTGCAAATTTTCTGTATCTAAGCAAACTGGTATAGGAGATATAATTTTTTTTAAAGTCGTGTAGGGCATTAACATGACAGTTCAGATATATAAGCTGAAATATATTCATTAAGGGTATGTTGACTAATCGGACTACAATCTAGGCCATTTTGAATGGAAACCCTTATCCCTACATCTGTCCACAAATAATTAAGTAAACATCTCACAGGAAAATCCTATTACGTTTATAGCTAGCTTAAATTTTGACTTTAGTGGTAATGATATTTAGTACACAGATATAGGATTAATGTTCCTACTTTAATTTACTGCTATTTATGAGGTATTTTGAGAGAATTTAAAGATAACCTTGCTCAACTATTATTTATATTTAGACAAGCTATTCATGAATTCCTCTTAACCCAAAAAATATAAAAGTTATATATGTTAATATTATTACAGTATATGTTTAAATCTTTGATGTAATAAAATTCTTTTGTAATGAAGATTTCTCGGATTACAGATTCTCAAATCAACCCAGACTTACCTACTGTACCTAAAACTTTGTCTACTAAACTATTTATTTGTATATATTTACATGATGATAAATTTGCCACTTCAGTAACCAAGTTACTGAGTCAAGATCGCTACCTTGTGGCATTGACCAAATCTGATCGAGAATTTGTCCAGCTTATTGAGGAGAATACTAATATAGATTGTCTCCTCTTCCAAGAGGATCCTGAACTAACTTCTTTGATACATAAGTTACACCATAGATCTATTTTATTACCTGCTGTTATTATTAAAAAATCTGAATCAGAAAATTCTCTGGAAAATCAGCAGTTAACTGACACTGATAATAATTTTACTGAATATACTACACAGCATAATTATCAACCCTTTATTTACCATCAAGCAGAAGCTTCATTATTAATCAATCAACTAGGCAAAATAGATTTTTATGTTGAGCAAGCAATTCAAAAATTTCTCAAACTTTCTCCTGCTAGTTCCTCAAAAGATAAATCTCAAATATCTAGTCAAGCCACTGATGATTATACTAAAAATATACTTCATCAACAGCAACACAGATTATATGCAAAATTAAGGGAAAGATTAGGATACCTAGGTGTGTATTACAAAAGGAATCCCACAAATTTTATTAGGAATATGGCTCCAGGGGAGCGTGATAAGTTTGTAGACCAACTTAAGCTAGAATATCGTCATATTGTTCTCAAATATTTTTCTCAGGATAATTCTCTAAACAATAATATAGATGACTTTGTTAACCTATGTTTTTTCTCAGATATTCCTGTAACACAAGTTGTGGAAATTCACATGGATTTAATGGATGAATTTGCTATACAACTAAGGTTGGAAGGACGTAGTGAGGAAATGTTATTGGACTATAGATTAACTCTTATAGATACAATAGCACACTTATGTGAAATGTATCGACGTTCTATTCCTAGAGAATCTTGAAAACTAGATTATTAAATAAAAATTAACTAGGAAAAGATTACATTAAGCTAATGTTAACATCAGAAAATGTGTTAGGAATTAAATAAGTTTAATAATTTCAAAGTATCTAATAAGAAAAACCGATCAATAACTTTTATTTTATTTGAAATTTAGCACCCAAAGTACGATGGTTTTGCTCAACTTGAATATTTCCAACTTGGAAAAGCTAAATGCTAACTGTAAAAATGGTTACGTCAATATATTTAATCAATAATTTAATTAATCCCTAAACAAAAAAAACTCTGTTTGAATTGAGGTTAAAATATTATTAAATCGGTTTTTAATCTAGGAAAAACTATTCAAAAAATCTGAAAAAAACTACTTGATAATAATTATGAGTCCTCTAAAGAAAACCTATGTTTTGAAGTTATACGTTGCTGGAAATACTCCTAATTCTGTGCGGGCATTAAAAACACTCAAAGAAATTCTGGAACAAGAATTTCAAGGGGTTTATGCCTTAAAAGTAATAGACGTATTGAAAAATCCTCAACTAGCAGAAGAAGATAAAATATTGGCAACACCAACTTTGTCCAAAATATTACCTCCACCCGTTAGAAAAATCATTGGTGATCTCTCAGATCGAGAAAAGGTCTTAATTGGGTTGGATCTACTTTATGAAGAACTCAACGAAGACGAATACAATCTTTAAACAAACTTCTAGATCCGATTGATATTAACTTTAGTATTTTGTGATATAAATATCTCGCACCCATAATATCTTGAGGTAGCAACACAGGAATAAATATATTCGCAGATAGTCAAATTTTTCATTCCAAGAGATTTTAAAGATATGAATCAAAATAGTGAGTCTGTTAAAAAGGACAGAATAGCAACTGTAGGAGTTGAAAAAATTAAGACCATGATTGAGGGTTTTGACGACATAAGTCATGGAGGTATGCCAGTTGGCAGAACAACATTAGTAAGTGGTACATCTGGAACTGGTAAAACATTGTTTGCTATTCAATTTCTTTATAATGGAATTACTTATTTTGATGAACCAGGAGTATTCGTAACTTTTGAAGAATCTCCCCAAGATATCATTAAAAATGCTTATAGTTTTGGTTGGAATTTACAGCAATTAGTTGATCATGGGAAATTATTTATATTGGATGCTTCCCCAGATCCAGAGGGACAAGATATAGTTGGCAATTTTGACTTATCTGCCTTAATAGAAAGAATTCAATATGCTATTCTTAAATACAAAGCTAGAAGAGTTTCTATAGATTCAGTAACTGCTGTATTTCAACAATATGATGCGGCTTCGGTAGTTAGAAGAGAAATATTTCGTTTAGTCGCACGACTCAAACAAGTTGGGGCAACAACTATTATGACTACAGAAAGAGTAGAAGAATATGGCCCTGTAGCTAGATTTGGAGTAGAAGAATTTGTCTCGGATAATGTTGTTATTGTGCGTAATGCTCTTGAAGGTGAACGTAGACGTAGGACAATAGAAATACTAAAACTTCGGGGTACAACCCACATGAAGGGAGAATATCCATTTACCATTACCAATGATGGTGTAAATATATTTCCACTTGGAGCCATGAGATTAACTCAACGTTCTTCTAATGTTAGGGTTTCCTCTGGGGATGAAATTCTTGATAAAATGTGTGGTGGGGGTTTCTTTAAAGATTCAATTATATTAGCAACTGGAGCTACAGGTACAGGTAAAACCCTTTTAGTAAGTAAATTTATTGAAGATGGTTGTATGAATAATGAACCTGCTATGCTTTTTGCTTATGAAGAGTCCCGGGCTCAATTATTTCGTAATGCTTTTTCTTGGGGCATAGATTTTGAAGAACTAGAAAAAAAAGGATTATTAAGAATTCTGTGTAGCTACCCAGAATCAGCAGGTTTAGAAGATCACCTACAAATTATTAAATCAGAAATTGCCGAATTTAAACCATCAAGAATAGCTATTGACTCTTTATCTGCTTTGGCAAGAGGGGTAAGTAATAATGCCTTTAGACAATTTGTAATTGGAGTCACTGGTTTCGCTAAACAAGAAGAAATAACAGGCTTTTTTACTAACACCACAGATCAGTTTATGGGATCTAATTCTATTACAGACTCCCATATTTCTACTATTACTGATACTATCCTGATGCTCCAGTATGTAGAGATTCGTGGTGAAATGTCCCGTGCTATCAATGTCTTCAAAATGCGTGGTTCATGGCATGATAAGGGAATTAGAGAATATACAATTACATCTCAGGGTCCTGATATAAGAGACTCTTTCCGCAGCTATGAAGGAATTATTAGCGGTTCTCCAACTCGAACTACTGTTAATGAGAAGAGTGAATTATCTAGAATTATTCAAGGAGTCCAAGAAAAGACAACAGATGACTAGATGTTTGGTTGCAAAAATTAGTAATATGAAATATGATACTATTCTAAACTACCTTTGATTCAAAGCTTTTTGATCGGCTCAATAAATATATTAATTTATGGAATTATATACATTTGAGGAAAGTTTACCAAATAATTAGTTGGGCTTAAAGCATCACCCAAATTTTCAGTTATTTTTTAAATACAATTAAGATTCTCGTTCCTAACTTCCAAATAATATCTAAGTATAATCGAATTAAACATCCCTGATATGCACATCTAAGTCAAGTTTCTCAGAGAGTAATTTTTCAATACTTATGGAGATTGTGTAAGAATAAATGACAAAAAAGATTACCCAGAGAAGTTTTAAAATGTTGGTAACAGTTTTAGATAAACCGTATAAAGCTAGTAGAAAAATAGCAAAAGAATTTCAATAAACTATAAGGAGCATATTTTATCAAAACTTACCTTAAAGGAATTAAAAACTTGCTTGAGTACAAATATCTCTAATTTCAGTTATTGTTTAATTTCCTTTTTTAAAGGACATCAAACAGTAAGAAAAGAAATAGAAAAAATTATGATATGGAATGATTCAGTAGTACTAGTAATTAAAAACAAAGAAAATTGATGGAAAGGAAAAACAAGTCCATCTATATAATATATTTTATTTATTAAAAATAATCAAAATAATCATATCACTAGTATCATTTCGCACTTTGTTCATTCTTACAATCAATAATTACTTATTTAGCAAATCAGAACAATTATAAAGTAATACATCTACATATAAATAATATATAGATTAGATAGATTAGATAATCATGGGCGGTACTGGATTTGAACCAGTGACATCCTGCTTGTAAGGCAGGCGCTCTACCACTGAGCTAACCGCCCAACCTTTTATTACTATAACACATCTTATTAAATGTGCAAGTAAAAAAATCACATTTTATCTGGTAAGTTTGATAAATATAAATTATATATTTTTGGCCTAGATTAAATCTGTTATGCCTAGTGGTCCTACCCATGACCGAATAACCTTGTGGAGTTTGCCCATTGTAATCATCTTAAGCTATGTGTTAGTTCGTAGTACCCACTTAACGTTATTTGTTTCTGGAGGGTTTTTATTTAGTGGCCTAATGTTTGGCCCAGACCTTGATATTAATTCTCGGCAATTCCAACGTTGGGGTTGGTTTAGGTGGCTTTGGCGACCATACCAAACCAGTCTTAATCATCGCTCCTTTTTATCTCATGGACCAATAATTGGTACTGCATTACGGTTACTATACTTGTTAAACTGGTCAGCAGTTTTGGCTATGTTAGGTTTAATTGTAGATAAATTATTGGGCTTAGATTTAAGTGTTTTAGGGTTGGTTATAAGTTTGTGGCGATCGCTTTCCCAGCATTATCAAGAAGTAGTTGCCTTGTTAGTTGGTCTAGAACTTGGTGCCATGAGCCATTCTTTAAGTGACTGGAGTTGTTCTGCTTATAAACGCTTTAAAACTAAAGGTTTATCTAGTTTACTCCCCAAAATAAAACTTAAAAAACGAGTGGTTAAGAACTCTCGCAGGTCTACCTGCTCAAAGGTTGGTTCTAATACTAGTCGTCATCGTACTAAAAAATAAAATATCAACACCTTATACATTGTTAATTCAGTAGATCTGAAAAATGACCTCAAGGTATGAATAAGCTCCTATAGAACCTATTTTAGCTTTTCTTGCATAAGAATTTACGCTGACAGTTGATTGGTGTCAACTATTATTTTAGTATAAATCGTTGTATAAATAGTTTAAAATCGGCCATTATCAGTTCTGAAGTTGGTTGATATAATAAATATTTCAAATTAAACTTATCTATGATAGTGTATTGTGGACAAATTTCGTTATTCTATGAAAAAATAGTATTGTTGAATTATTTTACTGGTCTTTCCATGAATAAGAGTTTCGTAAGAACTACACACACACAGAGGAGCTTGTATGATCATTGAAAGTTCTTAGGGATCATAATCTTATCATCATTCCCAAATTTTCTCAATGCACTACCAAAACTTTCATCAAACTTAACTGTAGAAAAAGATCGGCAAATTAATGAATTTATAATTCTGTGAAGTCTCAGATAAAATTGATATAAAGTGTGCAACTTAAGTAGATAGTTAGCGAATAATCTTGATCATCTAAATAATTATAAATTTGATATCTTCCCCGGCTATTAGGTGGGAGGAAATTCTACCGAGGGTAAACTTTCTCTATGGGTTGATTTTTTTTCTGATACAGCGACTTTTCTTGTGGCGAGAGGGAAACTTGACCCTAGTCAAACTCTTTGCCTGGTCTGTCTGTTTTTTGTCTGGTAACTGCCCGCCTGCGACCAATTAATTAATATTAATTTAAGTTAACATAATGTTCAAAAAAACAACTAAAAAGTTACTTAATGGGCGGGGAAAGCTTTAACCCCAATTTTTCGGTAAGTAACATCAAAAAAAAATCAAGTTATTAAGTAGATTTTAAAGATAACATCAATAATGATAAATCAGTTGAATAGTTCTTTCACCCTCTTTCTCAGCTTATTAGTAGAAGCAATGCCATTTTTGCTGTTAGGGGTTATTTTTTCTGGAATATTACAGTGGTTCATTGACGAACGAAAATTAATTACATATCTGCCTAAAAATCCACTTTTAGGAGCATTTGTAGGGAGTTTAATTGGTTTTTTGTTCCCAGTGTGTGAATGTGGCAATGTTCCAGTTGCACGACGTTTATTGATACAAGGTATCCCCATCTCAGTGGCAATTGGATTTTTATTGGCAGCTCCAACAATTAATCCCATAGTTATCTGGGCAACTTGGACTGCCTTTAGAGACCAACCAGAAATTGTGGTGTTGCGAGTATTATTTTCTCTAACTATCGCAACAATTGTTGGTTGGGTATTTAGTTTTCAGAAGGATATACGACCAATTTTACAGCCTACAACTGCTCGTTTATTGCCTAGAGCGAAACCTTTAGTTTCTCAAAAGTTGGATGCTTCTCCCCTTCTACAGTCAGGAACATTTTTTTTAGGTCGATCTAGTACATCTTTACCCCTAGAGTCTATGGGGCTTTTGCAAGGATCAATGACGACACCTGTTGAGAGTCAGTTTATAGGAGTTAGTGATCAAATAACTATTAATAAAAATATAAATTTGAAATCTCTTTTCCTTGCCCCTAATAGACAAAGACTTTTATCTTTGTTAGATAGTATAGTGCAGGAATTACGAGAGTTGGGAGGAGTATTAGTAGTTGGGAGTGCGATCGCTGCCATCATTCAAGTTGCTGCTCCTAGAGAGTTAATTCTTAATCTTGGTCAAGGCTCAATTAGTTCAATTATTGCTATGCTAACTTTGGCAGCAGTAGTTTCCATTTGTTCTACTGTAGATGCTTTTTTTGCTTTGTCATTTGCTGCAACTTTTACTAGTGGTTCGTTGTTAGCTTTTCTGGTTTTTGGACCGATGATTGATATTAAAGCTGTTGGTTTGTTATTATCATTTTTTCGCTCGCGAGCTGTAGTTTATTTGATAATATTGGCAGCACAGTTAACATTTATTATGGCTGTGGGAGTCAACTTATACTTGAGTTAAATTAGCTTTTTGTTGATCGAAATAAGTTTTTTATATGAAAGTAGCAAAATCATTATTTTATATACTCAAAAAATATGAATCTTGGTTGGATGCTGGAGCAATTTTTACTTGGGGCTTTTTATTAATAAATTATTGGTTGACAGGAAAGTTATATATATTGATTCATCCCCGTTATTTTGGTTTAACTATTGCTGCTGGCATTGGGTTATTAATATTAGGTGGATGGAAATTATTGCAGTTATGGAATATCAATAAAAACCACCAAATATCTAGGCAATCAAAAGAAAAAGTTAGTCTAATTAAAAATGAACATATTAACTTTTTTGCTCCTGGTTGGAGTAGTTTTTTACTGTTAGTATCTGCTCTACTAGCTTTAACAATTACCCCTCAAGTCTTTGGGAGTCAAACTGCTTTGCAAAGAGGGTTAACAGAATCTTTGCCAGTAACTAGAACTCAACCTCAAAAATTTCGTAGTACGATTAAACCAGAAGAGCGATCTCTAATTGAATGGATTAGGACTTTAAATGTTTATCCAGAACCAGATGCTTATAATGGTCAAAAAGTTGAAGTAAGTGGTTTTGTAATTTATCCTAGGGGATTATCTGAGCAATATATGTGGATATCTAGATTTATTCTAACTTGCTGTGCTGCTGATGCTTATCCAGTGGGATTACCAGTTAAATTACCAGCAAGCAAAAGTCGGAGTGAATATCCTCAAGATGGTTGGTTTAAAGTAGAAGGAATAATGATTACTGATGAGTTTAACGGTAAACGTAAATTAACAATTTTGCCAACAGAAATAGAATCAATTCCTAAGCCTAAAAATCCTTATGATTATTAGATAAAATAGAATGATAAACTTCATAAGTATGAAAAGTAAATAAATTTTTTTTTCCTTAAATAAAGATTTTCAGATTGTACAATTGAGGATAAAATTTTAGAAGTTGCCCATACCTACTATAGTCTATAATTTTTATCAATATGCTCAAAAATATAAACCAAAAACTAATAATTTTTATTGGGTTTCTTCTATTATCATTCTTTCTCAGATTTTGGACTTTATTTGTATCTGTGTTAGACAAAGATGAAAGTATTTATATATTAGGAGCAGATAGTTTATTAAATGGTAATCTCCCCTATACAGAAATTTGGGATAATAAACCTCCTGGTATTTTTATATTGTTTTCCCTAGCAATGCTAATTTTTGATAGGTCTATAGTATCAATCAGAATTATATCTATTCTGGCTACAACTTTTACCAGCTATTTTTTATATAGAATTGGGGCAACGATTGATCAAAAGCAAGGAGAAAAGATAGGATTATTAGCAGGTGTTTTATATGCTATTTTTTCTTTACATAATGATGGTGCTGCTGCCAATGCAGAAATTTTCTTTGCTCCTTTTGTTACAGTAGGATTTTTATTGTTATTTCGGAATAGACAATTATCAAATATTAAAGTATTTATGATAGGTCTAATTTTTGGGATAGGGATGCAAATTAAATATTTGGTGATTATGGATACCTTGGCATTGGTTTTATTAGGGACTTGGTTTAGGAAAGAAAGAAAAATAAAAGAAAAGGAAAAAGAAGGGCTTATAAAAAAATTGAATTCCACATTAAAGTTTTATCTAATTTTCGGTATAGGCTTAATTTTACCTGCAATTTTTATTGCATTTATTTATCAATTTTATGGGTATTTTGATGAATATATCTATGCAACTATAAGTGCTAATAGTAAGTATGTAGCGATGTTAGATTTTTCTTTTTCAGACCTTTTAAGTAGACTCAGAAAACAGGTATTAGGAAATATTTTGTTATGGTTATGTTTGTTCTGGAGTCCGATTTATTTTTTTGTATTTGCTAGGGGTAAGTTTAAACAAGAGCGCAATTTAATCTATTTATTTTTGTGGTTTAGCTGTGCTTTTTTGGCAGTTTTGTTATCTAAGCGATTTTATAATCATTACTTTTTACAATTATTACCTCCATTATGTTTAATTAGTGGATATATCATTATTAAATCTGTTTTTTTACCTCAAAATCTGGTAAATGAACATCATTATGGAGAAGCAATAAAAATGAAAAAAAATAGTACTCAAGCTCAAATAAATGCTTTGATTAATTACCAATTAAATGTAATTATCCGCCCTTATTTAGCTAATATATTTTTGTTCTTTATTTTGATATATCCTTTTGCTCAAGCTGGTTACAATAAGTTAAGTAAGAATTGGGAATTTATCTATTATCGATACATTCAAAAAATAGATACGTGGGATGACAGAGAAGCTTTGATTGCTAAATATTTGAGACAAAGAATAAAATCAAATGATTATATATATGTAGTTAATTATGAACCCATAATTTATTATTTAGTGCCCACAAAAGTTCCGACAAAATATGCTTTTCCTAGTCATTTAACAGCTATGCATCAGATTTTGCCTACTAATTATCTACAAGAATTAGATAACATTATGGCGAAAAATCCTAGTTATATTTTACTTGCGGAAAAAGATAATATTAGCCCTGAATATAGAAATGCTCTCAATCAATATTTAGAGGCAAGTTTTTTTCTGGAAACTACAATTAAAAATGTAAAATTATATCGGATAAATGTAAGTAGCAGTGATTAAATAATAGGGAGTATAGTAATAGAAAATAATGGTATTCTCTAAGTACAAAAATCAAGTTAATGTAGCAATATTTTTGCAAATGCAACAATCTTAATTGTCAGATTACAGAAGAGTTGGAATAATATACCCCAATTTATAATTTATATTAATAGATAGCAATCTATTATGATATTAGAGAAAGTATCATCTGTCGTCAAATTAGGTACTCTAAATAGTAGAATTGTATTTTTCCATAAAACCTCATTTCTATTCAAAATTATTTAGAATTAGTCTAGAAATCTGCCTATGGATTGTAATATTTTATCTAAAGTTTTTTGACAAATCATTAACATTGCTATAGTTCTATAATTGCTAAACTTATACGGTTTTGAAAAAACTTTTATAAACGGGCTACACGGGTTATTTAGCAGGAGTAAGAATTTTGTATTTAATATCCGTACAATACCACCTAAAATTAAGATTAACTTAGCTGGCTTTGAGAAAAAAAGTTATCCCCTTTGTGTGAAGTAAATAGAAATGAAAAAGCTTAATTATCTTAAGATTTATATAGTAACTCAAAGATATTCCAAATAGTTGATTTAAGAGTTTATTGGCATTTTATTACACAGGGCAAATACACCAACTTACTCAATTACATAATAACTGAAGTGCTACCTAGATATAGAATTAGTGGATGACAATTAATATTATAAGAAAAGAAAGAGGTAAAGCGATCGCTTCAAGCAAATAATAAGAAAAGTTGATTTTTTTGTATTTTCACTAAAAATTATGGTAAATAAAAAAACCTAATTGGCTATTACTATTAAAAAAATCATTTCTTATGACCACAAACACAGAAAAATATATTCTTGCTCTTGACCTCGGTACCACTGGTAACCGAGCAATATTATTCAATTCTCAAGGTGCTAGTGTCGCTCAAGCATATAAAGAACTCTCCCAATATTATCCACACCCAGGCTGGTTAGAGCATAATGCCGAAGAAATATGGGAAGACACTTATGCAATGATCAAGGATGTTTTCCGAGATACTGGTGTTTCCAGCTCTAATGTGGAAGCGATCGGTTTAACAGTACAACGAGAAACCTGTCTCCTCTGGGATAAAACTACAGGCAAACCCCTTCACAAAGCCATTGTTTGGCAAGACCGTCGCACCGCATCTTTATGTCAAGAGTTAGCAGCAAAAGGTGAAGCAGAAAAAATCAAAACGCGCACCGGATTAGTTTTAGATGCTTACTTTTCAGCTACTAAACTATCATGGTTGCTAGACTGGGTCAAGGAAGAAAAACCTAATCTTGACCTCAAAAATGTTTTAGCAGGTACCATTGATACTTGGGTTTTGTGGAAACTAACTGGTGGAAAAGTTCATGCTACTGACCACAGTAACGCCAGTCGTACAATGTTAATGAATATCGAATCTCTAAATTGGGACCAGGAATTATTAGACCTGTTTCAAATTCCTAGAGAAATGATGCCACAAATTCAACCTAGTTTCAGTATATTTGGCAAGAGTGAACCAGATTTATTAGGTGGATCAATTCCCATTGCTGCAGTCTTAGGAGACCAACAAGCTGCTTTATTTGCTCATGGTTGCAATTTCCCAGGAATGTCAAAATGCACCTATGGTACAGGTAGCTTCTTAATTGCAAATACTGGAAATCATGTCACCAAATCGCAAAATCAATTATTATCAACTATAGCTTGGACTCAGTTAGTCAAAGGGAAACTGCAAGCAACTTATGCTTTAGAAGGAGCAATGTTTACTACGGGAGCTTGTATTCAGTGGTTGCGCGACGGGATAAAATTAATTGACTCTGTGGCAGAAACAGAAAATTTAGCTTTACAAGTGGAAGACACTAATGGTGTTTATTTTGTACCTGCTTTAAGTGGTCTTGGCGCGCCCCACTGGGATATGGATGCTCGTGGTGCAATTTTGGGAATTACTGGGGGAGTGCAGCGAGAAAATATTATCAGAGCAGTTTTGGAGTCAATTGCTTTTCAAGTAAAAGAGGTTGTGGATGCAGTGAATAAGGATAGCGGAATTCCTATGAGTCATTTGAAAGTTGATGGTGGAGTTTCGCAGAATAATTTTTTAATGCAATATCAGGCGAATTTGTTGGGTATTCCAGTTGAACGCCCTGCTTTTATTGATGCGACTGCTCAAGGCGCTGCTTTTGCTGCTGGTCTCACAATAGGTTTATGGAATAATTATCAGAAATTGCTGAGTAATAATAAAGTAGGACAGGTGTTTGAACCTAATAAAAATGCGACCAAAGTACAAGAAAGTTTTGTGGTTTGGCAAAAAGCAGTTAGTAGAGCCAAAAATTGGATTAATTAAAGTCAGTTATCAGTATCAGTTTGCTTTGGAGTGTGATCAGAAATAGGGTTGACAGGAGGTAGGTGTTAGTATGGTGGGAGATTTATATGCAAATACGTTAAGACAATTTTTAAATGCTGGATCTATTTTGATATCACTGTTTCAAACTCGGAAAATTTTGGTTGCATCTATGTTTTTTATGGCAGCTCACCAATTTTCTATTTTATTTAAATTAGGTGAATAGGGAGGTCAATAATATATAGAATATCTCTTTTTAATTAGTCATAATTATATGTCTTAAAAAATTAACCTCATATATAGCAGTGAAAGAAAAGGAGGCAGACATTTATAAATTCTCAAACTTGGTCATATATTACTTTTGAATTTTAAATTTTGACTTTTAAATTTTGACTTTTGACTTGGTTCAGGACTGACCCATAACCACCATTATTTAGTAGGGGAGGAACAGTCTTAAAACCTATATATTGTGTATAAATATGGGTGGATAAGTTCTTTTTGTTGACAATTTTCCTAATAATATGATAGTATATAGTTTAAATTAAATCGACCGCAAATGCCTGTGAAAGAGTTGTGGCCGGAAATAAAAGCCATTAGATTGGTGACGTATAAACTTTAGCAGGAAGTAAACATCAAATTGTCACTTATTGTGACCCTTTGTATTCAGTTTTATGAATCAGCAGTAGCATGAGTCTTGGAATATCTATTATAGGAATTATAGAAAATATAGCAGTTAGAGGAGGGGCTAGTTCCCCTACAACTCTTGCTCCTAAAAAGGATAGTCAAGTTGTTAACAAGCCATATCCCAACTATAAAGTAATTGTTTTAAATGATGATGTAAATACATTTAAGCACGTTGCTGAATGTCTACAAAAATATATTCCCGGCATGACCAGTGATCGTGCTTGGGAACTAACTTATCAAGTGCATAACGAAGGTCAGGCGATCGTCTGGGTCGGGCCTCTAGAACAGGCAGAATTGTACCATCAACAGTTGAGTCGGGCTGGTTTAACAATGGCCCCCTTAGAAAAAGCGTGAACGAAGATTGTCGCTTTTAGGTTCAATAATATACATTAACAGGATCATTAGTCTCTATGCTTATCTAATCTATCTAGTAACTTTTTGAGTTACTAAAGTTGATCAGTTTACATCCCCCATTCGGTTGCTGTATCCCCCTTCCGGAAATAATATTTGTTTAATGGCACTTGAACTTCCGACTCAGGGACAAGCTTCCAATAGGTTATGATTTCTTTTAAAATTAGCTTCAAATTTCTCCAAAAGATTTTGATTGGCTAGGTCTACGATAGTTTAGGCTGCTAAATAAAAAAAACTGTATCGGCTTTATATTTTTGTATTCAATGATCGCCCTTTCAAAATTGTCTAAATCGTCAATATAGCCATAGACGATATTAATTTTATCCACTTCCCCTTTCTAATTAGACTTTTGGCTGATATGATTGCCCATACTTAGTACAGTCAAATTTTAATCTTGATTCTCGATCCGAGATTGTTTGAGCATAGAAGGTGGGTTTTTCCCACCCTAAAACTAACAAAAATTAACTAGGCACCAACAGCTTCTTTTGCCGCATACATAACTTCCAAAGAAATATCCAGAATACCACGTTCTCTAGCAAACTTTTCTGTATTTCGCTTCACTTTACCCCTTACAAAACCAGGGACTTTATTCAACTCTGCCTTTGCTTCCTTCATCCAATTCAAATCAGAATCAGCAGAAATTCCTTTATGAATAACCTCCTTAGTATCGTGTCCGCCAAATATTTCTAATAGATGATCTTCCATTCCCAAAGTAAAGGAATTATAAACCAAGTCAGCAATTTGATTAGTACCTTCATAACCCATAAACGGTTTATAACCAATGGGGAAATTCTGAATATGAATAGGTGCAGCAATAACACCACAAGGAATATCTAAACGTTTACCAACATGACGCTCCATTTGGGTACCAAAAATTGCCGAAGGTTCCACACGAGCGATCGCATCTCCAATCTCCCCATTATCCTCACTAATGATAACCTGATCACAATATTCACTCACCTGTTCCCGAAACCAGTCAGCATCATACTTACAATAAGTACCTGCCCAAACTACATGAATACCCATTTCCCGCGCCAAAATCTTCGTCATAGCAGCAGCATGAGTATTATCACCAAATACCACCGCTTTTTTACCTGTTAAATTTTGACAGTCAATGGAACGAGAAAACCAAGCTGCTTGAGAAACATGCAAAGTTTGATTATCAATAAACTCCTCATAGTCAACATTAGCACCTTGAGCATTAACCACCTGCTGAATTTTCCGAATACAACGAGCAGTTTCCACCACACCCATAGGTGTTATATCAATATAAGGTGTGCCAAACTCAGACTCTAAATATTCAGCTGCCATTAACCCTATTTCTCGATAAGGTATAAGGTTAAACCAAGCACGAGGCAGATTTTTTAAATTGTGAACCGAAGCACTTTCAGGAATGACTTCATTAACTTCAATACCTAAGTCTGCCATCAATCGTTTTAACTCAGTGCAGTCATGTTGGTTATGGAAACCAAGGGTAGAAATACCAATAATATTTACAGAAGGTTTCTCAGTTTTTCCTTCTGGAAGGTCCCCTTTCTTTTTCGCTTTTTTAATATAAAATTTAACAATTTGCTCCAAAGTACGGTCTGCTGCTTGTAACTCATTGACACGATAATGATTAACATCTGCCAACATTACATCACCTTTAGTATCCTGTGAAGCACGTTCAACAAAATTTTCTAAGTCTTCTTGCAAAATGCTAGAAGTGCAGGTGGGAGTAAGAACAACTAAATCTGGAGTTTCTTCTCTATCTTTGCGGATGATGTTATCTACTACTTTTTCCTGGGAACCCCGCGCCAATACATTCCGGTCAACTACACTGGCAGTCACAGGGGTATAATTTCTTTCTCTTTCTAACATGGAACGCATGACATTAAAGTAGTCATCTCCAAGGGGAGCGTGCATAATGGCGTGAACGTTTTTAAAAGAACTGGCAACACGCAATGTACCAATGTGAGCCGGGCCTGCATACATCCAGTAAGCTAATTTCATATAATTTTCTCCATTTTTTCATTAACAATTATGAATTTGTTTCTTTGATTGTCTCAAGTTTTGATATTAATTTAACGGGACTTTTTGAACAATCTTTTTTTAGGTTATTTTATTAACTAGAAACTTAAGTTTCTCAGTAAAATAATAAAATTTTGTTTTCTTTAAGTATTTTTAACTTTTAAGTTAAATTGTGTTAATTGAGGACAGAAAAGCTTGACATTTTTTAGGTTTAGATATAGAAAATTGAGTCTTTTTATAAAATATATGTAAAGTTCTGATATTTAATTATAGGGGATAGTTTTTTAACTTAATTATTGTTGATTTTTTTTTAGTTTGGATATATTTAAGCATTGAGCTATTGAATGTTTACCTAAAACTATTACCTCGCTATTCCCAAATAAGTATTTAGGGAAAAGTCTAATAGGCAAGAGGAGAAATATACTTACTAAAAGTAAACTATATTTTTGACTTTATTCGGGTAAAATTAAGGATAAAAAATTAGGTTAGGAAATATAATGATTGAACAACAACCAGAAGATATTCAAGAAAAAGTAAAGAAGTTGGCAACTGAATCACAAAAAACAAATCCCACTGGATGGTTTGATGTTTTATATTCTGAAGCTGAAGGTAATGCTGGAAAAATACCTTGGGCGCGTTTAACTACACATCCCTATCTACAAAAGTGGTTAGATATTTCTAAACTACAAGGAAAAGGACGCACTGCTTTAGTGATCGGATGTGGTCTGGGGGATGATGCAGAAGCTTTGGCAAAGTTGGATTTTCAGGTGACGGCTTTTGATATTTCAACTAAGGCGATCGCTTGGTGCCAGGAAAGATTTCCTAATTCTTCAGTTAACTATTTAGTTGCTGATCTGTTGGCTTTAGATGCTCAATGGCATCGTAAATTTGATCTAGTATTGGAGTCGCGGACTATTCAGGCTTTGCCAATAGAAATGCGATCGCAAGTTATTAAATCTATTGTTCCTTTAGTGGCAAGTGGGGGTACACTTTTGGTAATTACTCGCATACGGGAGTATGATGCTATGCTTGATGGTCCTCCTTGGGCTTTATCAGAGAAAGAACTTGGCGAATTTATTAACTTAGGGTTAAAAGAAGTTCAGCGGGATGTATTCTTATCGGAAGTGGGGGAAAAGAAGATTAAACAAGTTTGCATTGAATATTGTTTGAAGACTTAAAAAAAAATTGACGTTTTTGAGATAGGAGTTAGAAGTTGAGGATACTTTGGTTTAGCAAAAAGGATTTGATCCCTACACCTGACTCCCTGTTGCCTTTTTTACTATAACTATTTTAAATGTTTGATTATTGGAGATGAACTAGAAGCCATAGAATAAAAAGCAAAGAAAAATTTGCTACTCATTTATAGTCTTTTATACTCAGGACTTATGCAAAGACAATGTATATAGTTCATGATAATTATTGAATTTATGGTGACTCTACAATTATTGTCTAGTCTTTCCGGAAAACAAAGCAAAAGTTTTGTAGAGTATAGATTTGACTAGATGGAATTGGATTTACCGGTACCTGGCTATGGCACTGTAATATCCGATCGCTTGGCAAAACTGAATGTTCAAGTGCAATTTTACAAAATTAATGAACCCCTTCATTTAGTAGTAAATTATACAAGAGTGAAAGTTTATGGGGGAAGACCAAGGAAGACAAGAGTTCATGGTGTCAGTAAACGGCGTACATGGCGTAAATTACATCTGGGAGGGTAGGAAACCATGTGGGAGCGAGGTAGTGGGGTCGTGAATACTAATGATATAAGTGATGACCAAGTATTTTCTGAGCTGTTAGGTGGACTAGATGGATAAATAGCCTAAGTATTAGGAGACGGTCCATAAGAAAAGTATAAGTGTTAGGAAAAAGCTAGGTGACCAGGAGCAAAAGCAACAGTTCCACCAAATACAAATGAGGTAATAAGTCAACTAGGTAATTAAAGCCTACCTGATCCCAGAGATGAAAGCCTACCTCAGCAGAATCAGAAAAGTAGGACCCCGGAAATGGAAACGTAAAGCTACCATCGACCTTCCCTATATGAAACTAATTATGTTTAGGCTCAAAGTGATATTTGGAGAGAAGTTACGAAGACTCAAATTTGATGCTCAGGCAGTGGAGTTATCCATACAATGTGCCATGATAAACCTTATGATTCGAATAGGTAAACCTAAAAGCTATATGGGTTGAAATCTAGCTAATTTCGAGTCAAGGGGTTGGCTGAAAACCCAAATTTCATGCAACAAGGCCTAACAAAATCAATGAAATGAAATCAATGAAATGGACCAGTGATAATACACTTGACATAAGGATTCAAATGCTTTAACATCATTTTATAGTACAGAAAAATTTGTATTGCTTCTAAGTCAATAATTTTTTGTACAAAACATGATCACAAAACAGTAACTTAGTGTATAGTGTAAAATAATTCTGTATACAAGGAGAATTATAAATATGGCCAGTGACAAGAAGAAAGCAAAGTCAGTGACTGTCTTGCGTAGTGATAGTGACTTTGGTGGTAGTCCAGATAAAATATCTGGTGGAAAGAGCAAGAAGAAAAAGAAAAAACAGTCTCTAGGAATGGTAGAGAAGCCGATCTTTAATCTTGCTAAGCAATTTGATAAAGTAACTACTACATACCGGGACTCTCACGAAAATTCTAATTCCAAGAAAAGGGATGGTTGGATTAAAGATTTGCCTAAAAATACTACAAAGGCTCTAGGTAAATTTAAAATTCCATTCTAAGTTCCATTCTCCTTAATAAGGTTAAAAGAAAACCTACTCTATTATGAGTAAGTATGAGAGAGTAATACTATCAGCCCTAATCTAAAAAAACAGCACCAGCTAAGATAAATAACTATACTGCTCGAGTAGTATTAGTAAAATAAAAACTTGAAATAATAAGAACTGTATATCTTATTTTATTATCTCCTATACACTATATTTATGTATGGAGTGCTTGATATAAATAAGATATTTTTACTGAAATCAGTGACTTTGATAAATAACTATGCTGCTCGAGTAGTATTAGTAAAGTAAAAACTTGAAATAACAAGAACTGTATATCTTATTGTATTAGCTCCTGTACACTATATTTATGTATGGAGTGCTTCATATAAGTAAGATATTTGTACTAAAATCAGTGACTTTGCTTAAGTCATGTTATGGTCTTAATCTTAGGTTGGTATAATTTCAAGTGTTTTAAAAGCTTTATTTATAAGTTGCATAAGAAATTGTGATTGATATTATCTTGCGTGTTAGTTATTTTATCCCTTGATAATGTTACACTCAGTATAGCAATCAGAGAAGAAAGAAAAAACCTATAAGTCTAAGTACTACAATTTAAGTAAATTGTTTATTTATCTTGTAGTTAACTGCTAAAGTATTAAGTAAAAAAATACTAAAATCGAAATCAAGAATTTAGTATAAAAATTCAACTGCAATCTCTAAAAATATTTTAAAAATATTTTGATATAGGGCAAACGCATCTGATAGGTCTACTGTAGTTAATTATCAATAGACTACTGTTAACTGTACTAACTGTACTAGTTGACTATATCCCAATATATATGTATATAGTGTTTAGCATTATGTGACAAACACTCTATGTTGGATGCGTTTGCTCTTTCCTGTTATGCTACTTCCAGAGTAGATTTTGGAATAGGTAGTATTTAACTAAAAAATTTGATGAGGAGAAATCAAAAATGGTAATGTCAGGAGAAAGAATAGGTATGGATCAAAACGCAAATACTATTATTATGACAATGTCAGCAGACAGCGACGATATTAAGGATCTGCGTCGTGGTGAAGGTAAGTTATTCAAGAAAATAAAGTATCAAATAGAAGAAATCAAAAATGATTCTTCTGAAGTGGATGAAAAAATACAACCTATAATTGTCATTTTCAAACAGAAATAGAGAAGGAGGATTATTAGGTTAAGAAATTAAGATTCAGAGTAGTTGTTAACCAAGAGTAATTCGGAAAATCTACTAAAAAAAAAAGACTCCTTTTAATCTTGCTTCAAGTTTTGGAGAGTTCATTCCTTGATTCAGTAACGCCAAAGAATCAACAAAAAGTCAAATCTTCTATAGGTGAGGACTACAAAAAATGTGCCTAGTTACTAAAAAAATTAGTTGAAAGCATTGCCTAAGAATGGTCGCTTTGAATTAACTATTTTAGTAAATATGTTAGTCCGCGGAGGGCATTCATATCCGAAATTAGAGTTTCGATTGTGAATCAGTGATAGCATTCAATTAAAAATTTTGATGAGGAGAAAGAAAACATGGTAAAATCTCAAGAAACTGCAGTCCAAGAAGCGAACACCATTATTCTTGAACTTTCAGGAGATAAGGACGACTATAGTGAATTGATTAAAGGAAAAGGCAAGGTATTTGACAAACTGAGGCGAACAATTACCAAACTTAAAGATCAAGGTGAAATTTTAGAAGATGCACAACCTATATGTGTGGTAGTTAAAAAGAAAAGATAAAGATGATTAGGTTGATTAATAGATTGAGATTTACAGTAGTTGTTAACTCATAGTAACTCGGAACAGCTACTTAGAAAGAAAGAATACCCTTTTTTTTAAGGGTATCTAAAATAACTCAAACAAAAAATAAATCAAGCACCTCAGATAAACAAGGAATTGAAATATACCAAGTGAAGATACTATTAGTCTGTACAGAAAAATTACCAGTACCTTGTATACGAGGTGGAGCTATTCAAACATATATAGATGGTATTTTACCTTACCTAAAACGAGAGCATGAAATTACAGTGTTCTCAGTGGCAGATCCAGAACTACCAGATAGGGAAACTAGAGAAAATATTCGCTATGAACGTGCCGGTAGAGAAAGTTCTGAGGAATACTATCAAGCTGTAGCAAATTTTGTAGCAAATAGACAATTTGATTGGATAGTAATATATAATCGCCCTAAATATTTACCTATAGTGGCTAAGGCTGCCCCAAGTAGTCGCTTTCTACTGAGTATGCACAACGAAATGTTCCATGATAAAAAGATTGAACCTGAAGTTGCAACTGTATGTTTGGAGCGAGTAGAAAAAGTAGTCACAGTGAGTAAATTTATTGCTAATGGTATTTGCGAGTTATTTCCAGAATATAAACATAAGCTACAACCTGTATATGCGGGAGTAGACCTGAAACGCTTTCAGCCTAAGTGGACAAAATTAGGAGAAGAAAAACGAAAAGAAATTTTGGCAGCTCATGGTTTAGAAGGTAAACAAGTAATCCTTTGTGTGGGTAGGTTAACAAATAAAAAAGGACCACATCTGTTAATACCTGCGATCACTAAAGTAATCAAAAAACACCCATCTGCTGTATTATTGTTAGTAGGTAGTAAATGGTATGGTAACAATAATGAAAATGATTATGTCCGTGAAATTAAAACGGAGGCAGAAAAGTTGGGAGCAGCAGTTCAGATGACAGGTTTTATTTCACCATCTGAAATTGCGGATTACTTTCTGTTAGGTGATATATTTATATGTGCATCTCAGTGGGAAGAACCTCTAGCTAGGGTACATTACGAGGCTATGGCAACTGGACTATGTACGATTACTACTGCCAGGGGGGGAAACCCTGAAGTAATTGTTCCAGGTAAAAATGGTATTGTAATTACAGACTACGAAAACCCTGATGCCTTTGCTACTCAGATAGACTACTTATTGTCGAGACCAGAGGAGAGTGAAGAGATGGGAAGAACAGGACGCGAGCTAGCTGAATTACATTACAGTTGGTCAAGGGTAGCTTGGGATATTTTGAGTATTATTAATGACTCAAAATCAACGTCTTTAGAGAAAATGGGGTTAATAGAGCAAGCTCAGGAAGCTGGATAAATTGAAGCTGATTTTTTCCAGACTAAGGCTCAGATCAGTAAAGATTATAAATCAAGACCTAAAACGTAGGAAAATGAAATATTTGAGTTGATTCTATGAAACAACAACAAAAGAGGGAATTAGTAGCTATTATTGGCATGGCATGTCGATTTCCAGGAGCAAATGACTATGGTCAGTTCTGGAAAAATATGGAAGCTGGAGTAAATAGTATAAGTGAAATACCCTCCCAAAGGTGGGAAGCAGAAAAGTATTATGCTCCTATTCCTAATCAACAAAATAAGACGATAAGTAAATGGGCAGGGTTGATAGAAGGAATAGATGAGTTTGATGCCGAGTTTTTTAGTATCTCTCCTAGAGAAGCAAGAAAGGTAGATCCACAACAGAGAGTTATATTGGAATTGAGTTGGTCTTGTATAGAAGACGCGGGTTATTCACCATCTCAGCTTTCAGGAAAAGATGTAGGTGTTTTTATGGGTGCTTGTAATTATGACTCTATTCTCTTGATGAACCGAAATCAAGAAAATATAGAAGGTCATAGTGGAACAGGAACCTGGACTTGTATGATTCCCAACCGTATCTCTTCATTTTTTAACTGGCACGGTCCAAGTATTCCTATAGATACAGCTTGTTCAAGCTCACTGGTAGCTATTCATTATGCACTTAAATCTCTCAAAGAATCAGAGTGTGAAATGGCATTGGTAGGTGGTATAAGTGTGTTATTCACCTCAACAACATACATCCAGATGAGTCAACTAGGGATGTTGTCGCCAACAGGACAATGTAGAACATTTAGCAGCGATGCCAATGGTTATGTGAGGGGAGAAGGAGCTGGAGTAGTTTTATTAAAACCTCTAACAAAAGCTATAGTAGATGGCGATCATATTTATGGTGTAATTCAAGGGAGTGCAATTAATCACGGAGGAAAAGCTAGAACTATAACATCTCCTAATGTCTACGCCCAAGCTAAAGTAATTCGTTCAGCCTACATTAACGCTAATATTTCTCCGGATACAGTATCTTATATAGAATCTCATGGAACAGGCACACCATTAGGAGACCCAATAGAAATTAATGCTTTGAAAAGAGCCTACAAGCAACTTGCTCAGCAGTATGGAGTCGAAAAAACAGAGAAACCCTACTGTGGTATAGGAGCAGTTAAAAGTAATATAGGACATTTAGAAGGAGCTGCTGGAATTGCTGGATTAATCAAAGTATTATTAGCAATGAAGTATAAAAAGCTCCCCAAAATTCTCAACTTCAAGGAATTGAATCCACGCATTAAGATTAAAGATACTCCTTTCTATATCATAGAGGAAAATCAAGAGTGGAAACGATTAAAAAATGAGTTAGGAGAAGAGATTCCCAGACGTGCAGGTTTAAGTTCTTTTGGTATTGGGGGCGTTAATGCTCATATTGTATTGGAAGAACCTCTAGAAGAAGTAAAAATTAATTTAAGTGATACTTTAGAGCGTCCACAAGAGATTTTAACTCTCTCAGCGAAGACAGAGAAAGCACTGAGAGAATTAGCCACAAAATATCAAACTTATTTACAATTAGACAGTGAAGCATCGCTATCAGATATATGCTTCAGCGCTAATAAAGGTCAGACACATTTTACAAAAAGATTAGCAATAGTAGCAGAGTCAAAGAGGGATTTACAGCAAAAATTAGCAGGTTTTCTCCAGGATAATGCGACTCAGGGAGTATTTACAGGAAATTCAGACACTCAGACGATAGCTTTTCTCTTTACTGGTCAAGGTTCCCAATATGCTGAAATGGGAAGGCAGTTATACGATACTCAACCTACTTTTAAGAAAATTATTGACCAGTGCAGTAAAATTCTGGAAAAATATCTAGAAGTTTCTTTACTAGATGTACTTTATCCTAATCTCACTATAAAAAAGGAAGAGGTTTCATCTTTAATAGACCAAACAGCTTATACCCAACCTGCTATATTTGTAATAGAATACGCTCTAGCTAAATTATGGGAATCTTGGGGAATTAAACCAGATGTAGTTATGGGTCACAGTGTTGGTGAATATGTAGCAGCAACAGTAGCAGGTATTTTTAGTTTAGAAGATGGTCTCAAACTGATTGCAGCAAGGGGACGGTTAATGCAACAGTTACCCGCAGGTGGAGAAATGGTAGCTGTGATGGCATCAGAAGCAAAAGTGAAAAAGCTCCTCAGACCTTATGCAGAAAAAGTAGCTATCGCAGCAATAAACGGACCAAAAAGTGTAGTTATTTCTGGTGAGGCGACAGCAGTCAGGGAAATTGTCAGCAGTTTAGAATCAGAAAAAATTAAAACCAAACAATTACAGGTATCTCACGCCTTCCATTCACCATTGATGGAACCAATGTTGGCAGAATGGGAAGCAGTAGCTAAGGAACTAACTTATCATCAACCAGAGATTCCAGTCATATCTAATGTCACGGGAACAATAGCAGATAAAAGCATCACAACAGCCAAATATTGGGTAGATCATGTACGTCTACCAGTCAGGTTTACTGAAGGTATGGATGCTTTACAGAAACAGGGCGTTGAAATTTTCTTAGAAGTCGGACCGAAACCAATATTGTTGGGTATGGGTCGCCGATGTCTGCCTAAAGATGTAGGTGTTTGGTTACCATCATTGCGTCTGGGAGTAGATGAGTGGCAACAGATGTTATCAAGTTTAGGGGAGTTGTATGTACAAGGAGCGAAAGTAGATTGGTCAGGGTTTGACTCCGACTATAGTCGTCAGAAAGTAGCATTACCCACATATCCATTCCAACGAGAACGTTATTGGGTAGAAGAAAATGGATATGGGAAAAAGTTATTAAGTAAACAGCAAACAGTAAAGGAACTTCATCCATTATTAGGTTACAAAATAAATATTGCAGGTCAACAGCAGATATTTGAATCATTCTTGGGAGCAGAAAAACCAGAATATCTGAAAGACCACAGGGTATTTGACGAACCTCTATTCCCGACAACAGGATACCTAGAAATAGCCCTAGCAGCCGGGCAAAACCAGTATAAAACCTCTTGGATAGAAGTAGAAGACCTGAGGATAGAAAAAGGCTTAGTATTACTAGAGGGAGAGGTAGAAACAGTTCAGACTATACTAACTCCCCAAGAAAATCAAACCTATCAATTCCAAATATTTTCTCAAGAGCAACAGGGAGGAACTCAACAATGGGTACTCCATGTAGCCGGAAAAATACAGCAGGCAGCACAACAAGTAGAAGAAGAAAAATTAGATATAGAGAAATATTTAGGAGAGTGTGATCGCTCCATAGAAATCAAACAACACTATCAACGTTGTCAGTCCATGGGAATTAGCTATGGTTCAAGCTTCCAAGGGATAAAACAACTGTGGAAAGGAGAAAATCAGGCATTAGCCAAACTCGCTATCCCAGAAGCACTAGCAGGAGAAATGGGGGAATATAACATACATCCAGTTATATTAGATGCAGCACTGCAAGTAATATTCAATGCACTGCCAGAAGCAGAAAACGAAAATCAAACCACATATCTGCCAGTAGGTGTAGAAAAATTAACAACCTACAGCAGCCCAGAGGAGTCAATGTATGCTTACGGAGTGGTAGATGGAACAGGTGGAGGAAATTGGAAAGCAAACGTCATCCTCAGCACCGAAACAGGAAAGATAGTTGGGAAAATATCAGGGTTACGAGTAAAAGCAGCAAGTAAAGAAGCCTTACTAGGAAGCAAACAAGAAACAATTAAAGACTTGCTGTATGAAATAGAATGGAGAAGCAAAGGTCGCTTGGGAAGACTACTACCACCAGATTATTTGCTGGCACCAACAAAAATAGAACAGCAACTACAACCAACCATAAGAGAATTAATAGCTCAGGCGAATCTAGAAAGCTATCAAGAAATACCAGGAAAATTAGAAGAGTTAAGCCTGGAGTATGTACTCCAAGCAATTAAGGAACTGGGGTGGTATTACAAAGTAGGAGATAAGTTGAACAGTGAACAGGAAATAGAACGGCTAAGTATAGTACCAAGTCAAAAACAACTATTCAAGCGAATGCTACAAATGTTAGGAGAAGCAGGAATAATTGAGCCAGTTGTTGGTACAGATGAGTGGAATGTAGTGCAAACATTAGACAACAGTGAAGAACAAGGGCCGAAAAAAGGTGAAAAATTCCTGAGTGAGTATCCCCAAGCAGCAGCAGAGCTAACACTATTAAACCGTTGTGGCACGGAACTAAGTGGAGTATTGCAAGGAGCAACAGACCCAGTAGAGTTAGTGTTTCCATCAGGAGATTTGACTGCGGCTACCAGGGTATATCAAGACTCCACCCTCGCTAAATTTATGAACTCCTTAGTAGAAAAAACTATTGCTACAGCAATTGAGAAGTTACCAAAGGATCAAGGGATAAGGTTATTAGAAATAGGAGCAGGAACAGGAGGAACGACCAGTTATATTTTACCGACTCTACCAGAAACTAATACAGAGTATGTATTTACAGACTTGGGAGTCTTATTTACTACAAAAGCCAAAGAAAGATTCCAGGATTATCCTTATGTAGAATATCGGACATTAGATATAGAAGTAGACCCGACAACTCAAGGCTATAATGCTCATCAATATGATGTGATTATTGCAGCTAACGTCCTTCATGCAACAACTAATATCAAGGAAATACTGTCTAATGTGCGAAAACTCCTAGCACCAGGTGGGATATTAGTATTATTTGAAATTACAAGCCGTCAACGATGGCTAGATTTAGTATTCGGACTATTGGAAGGATGGTGGAGATTTGAAGATCTAGACATACGACCAGACTATCCATTACTGAGTCGCTCTCAGTGGCAAGAGGTATTGATGGGAACAGGGTTTACAGAAGTAGCCACCTTGCCAGAAGTAGAAGGAATGCCACAGGTATTATCTCAGCAATCTGTTATTATTGCTCAAGCAGACTCAACGGCCTCAGTACCAGATGCAAAGGGTTGGTTGATCCTAGCAGATAAACAAGGAATTGGCCAACACTTAGCAAGACAACTGGAGTCTTTTGGAGGTGTTTGTACTGTAGTATTTGCTGGTGAGAAATATCAACAAATCACTCCAGAAGAGTTTACTATTAATCCTGATCGCCCAGAAGACTACGAGCAACTGATGACAGCAGTGGTAGATAAGTCACCGGCATTGTCTGGAGTTGTGCAATGCTGGACAACAGAATTTGCAGCCACAAAAGAAATAAAAGATTTATCTCGATGGGGATGCGGAACAACATTATTTTTAGTGCAAGCCTTACTTAAAAGTCGATTACAGCGATTGCCACAGTTATGGTTAGTTACTTCAGGATCTCAACCAGTACCGTTAAATAGTCCTTTGATTCCTGGAGTCAGTCATTCTTCCCTATGGGGAATGGGGAAAGTTATTAACTTAGAACATCCAGAACTCAATTGTGTTCGTATAGATTTAGACCCAGAAGCAACTGTCGAGAGTAATGCCAACCTACTATTTAATGAAATCTGGTCAGAGGATAAAGAAGACCAAGTAGCATTACGGGAGAATTCACGCTATGTAGCTCGATTAGTAGCCAGTCATCATCAGCGAGTAGCAACAGGGGGACTGACAATACCATCACAACCATATAAACTCGGCATATCAGAAAAAAGCAGTTTAGACAAGCTTATTTTAGAGCCGATTAACAGAAATGCTCCAGCAGCAGGGGAAGTAGAAATTCAAGTCATGGCAACAGGACTGAATTTCCTAGATTTGGTAGCAACATTAGGATTAGTACCAGATGAAGTAGACGGCGTGTCTCAAAAACACCTGGTAGATATCAATAGATTTGGGGTAGAATGTAGTGGTTATGTAGTTGCAGTGGGAGAAGGAGTCAAAGGATTAGAAGTAGGAGATATGGCGATCGCTATGGCTCAGGGTAGCTTCAGCCAATATGTCACAGTCAATGCTAGTTATGTAGTGCCGAAGCCAGAAAATATAACTTTTGAAGAAGCAGCATCAATACCAGCTAACTTCTTAACTGCTTATTATGCCTTACATCACATTGCCAAGATTACTAAAGGCCAACGTATCCTGATTCATGCAGCAGCCGGGGGTACAGGTATGGCAGCCGTGCAAATAGCTCAAAAAGCAGGTGCAGAAGTTTTTGCGACAGCAAGTCCTCCTAAATGGGAAACTCTACGGAAAATGGGAGTCAAATATATTATGAACTCCCGGACTGTGGAGTTTGCCGACCAGGTAATGGAATTTACCGAAGGGCAAGGGGTGGATATAGTGCTGAACTCCCTAACTTCAGGAGATTTTGTCAGGAAAGGTTTATCAGTAGTCAGTCCTCAAGGTAGGTTTATAGAAATAGCCAAGCGGGGGGTATGGAAATCTAGCCAAGTAGCAGAAGTAAGGCCAGATATATCCTATTCTATAGTAGATTTGCTGCGAAAGTCTCAGGAAGAACCAGAATTAATCAATTCCATGTTGCAGGAGTTAACAGCAGATTTCTCCAATAGCTTACTCAAACCAACACCATTAAAAGTATTCCCCATAGAGGAAGTCATCAGTGCCTTCCGTTATATGCAGCAAGCTAAACATATAGGAAAAATTGTCGTTACTCAGCCAAAACAACCAGACAAACCAGTAAGTTTCCGTGGTGATGCTGCATACTTAATTACAGGAGGTATGGGCGGTTTAGGCTTACTAATATCTCGTTGGATGGTGTCCAAAGGAGCTAAACACTTAGTTTTACTGGGGCGTCGGGCACCGAATGAGGTAGTCAAAGAAAAACTGGTCGAATTGGAAGCAGCAGGGGCATCAGTGACAGTAGAAACATTAGATGTGTCAGACTGGGAAGGGATGAAAGGAGTGATAGAGAGGATTAATAACTCAGGCACACCATTAGCAGGGGTAATGCACTCAGTGGGTGTATTATCAGATGGGGTGCTAGAAAATCAAACCTGGTCAAGTTTTGAGCAAGTCATGGCTCCCAAAGTTCAGGGTAGTTGGTATCTACACCAGTTGACTCAAAATCAATCCTTAGACTTTTTCCTTGTGTTCTCTTCAGTAGCATCTTTATTTGGTTCCTCTGCTCAGGCAAATCATTCAGCAGCTAACGCTTTTCTGGATGGTTTAGCTCACTATCGTCGCTCTCTAGGATTACCAGGATTAAGTATTCATTGGAGTACTATTTCCCAAGTGGGAGAGGCAGCAGAAAGAGGTGCTGATGTGAGGTTGCAAAAACAGGGTATAGCTGCTTTGACTCCCACTGAGGTATTAGAATCTCTAGAAGTGTTAATGAGTAGTAACGCTAACACTGAGGTAGCAGTAGTAGATATTGATTGGTCAAAGTGGCAAGAAAGAGCATCCCAATGGAGGTTTTTAGCAGATTGGGAGGGAGTTGTTGCGGGAGTTATAGGCACAGAAACTAGGCTTTTAGAACAACTAAAAGAATCCTCATCAGAGGAGCAAGAAAAAATGTTAGTGGATTACCTCAAAGGTAAAGTAGCTAATATTTTTGGCACAACAACTGGCAAAATCATGGATATAGAGCAACCATTAACTACTATGGGACTTGACTCTTTGATGGCAGTTGAGCTACGGAATCTCATCCAAAGGGAATTGGGATTTGATATACCTATGCAAACAATAATTGAAGGTATTAGTATTTCGGAAATAGTCGATCTAGTATCTGAGCAGCTATTGTTAGAACAAGTTAGTTACTCAAATACTTCACCAACTGAAGAAATCGATGAAGATATGGAGGAAATTACTCTATGAAACTGACCCAAATTCTGTCTCAAATCTCTAGCCAAGGCATTAAATTATGGGCTGAAGGTGATGAGTTAAAAATCCGCGCTCCCAAGGGGACACTAACAGCAGAAATTCGTGATTTATTATCCCAAAATAAACTCGAATTACTCCAGTTACTTCAGCAAAAGAGTAGTAATATTAGTGCCACATCTGTGCCTTTAGTTCCTGTTGGTAGGGATAAAGATTTGCCAGTTACTTATCAACAGGAGCGTCTCTGGACTATAGATCAGTTAATGGGAAATAAGCTGAATCTCAATGTTTCTACAGCCCTAAGAATTGAAGGTTTAATAGATGTCCAACTACTACAAAAAAGTTGGAATGAAATGATGAGTCGTCATGAAACTTTGAGGACTACTTTTAGTTTTGCTGAAGGGTCATTAATTCAAGTGGTTCTTCCTAGTTTAGATTCTGAGATTTCAGTAGTAGATTATCAAGGTTTAAGTAAGACTGAGCAAGCAAGTGTAATTCAAGAGGCTATTGAACAGGAAGCCCAACAATATTTTGATTTATCTGAAGGCCCACTGTTAAACGTAAAACTTTTCAGATGTAGCGAGCGAGAAGGAGTATTGCTATTAGTATCTCATCATATTATTAGTGATGGTTTATCTCACAATTTTTTATTTCGCGAACATATACTTTTGTATGATTCTTATCTGAGTAAAAAACCATCTCCTTTAGAAGAATTAGATATTCAATATGGAGATTATTCTGTTTGGCAGCGACAGTGGCTACAAGGAGAGGTGTTACAAAAGGGAATAGATTTTTGGAAAAAAGAACTGGCAGATATTTCTACTTTATATCCAGTACCATCTGATATTTTTCAAGTATCTCCAGGCTTTAAAGCTATTAAGAAGACTTTTTCAATACCCAATAATATATTGTCTTTAGTGCAAAAGGTAAGTAATCAATATAGTGTTACTCCTGTAGTTATTTTCCTTTCAGTGTTTTATGTATTGATATTTCAATACTCTCTAAAACAGGATATTGTTGTTGGTCTCCCAGTTTCGGGAAGGTTACATCATAAACTACAATCTGCCGTTGGTTACTTTACTGATACTATCCTATTACGAGCCAAAATATCTGATAATTTTATTACATTTAAAGAATTACTTAACAAAGTTAAAGAAATTACCATTAAAGCTTATGCCAACCAACATATTCCTCTCAACTTTGTAGCAGAATTCCTGAATCAGCAAAACAATCAACAATATAGAAATTTATTTCAGATTTTCTTTGACTATATTGACTTTGGAGGAGAAGATAAGATCGAATATCCTAATTTGACAGGAACTTCAATAGAGGAAAAGTTCCCTTCAGATATAGATTTGTTCTTTCTTTTATTAAAATTTGAACAGGAGCTAAAAGGGTCTTTTAGTTACAATCCTGAATTATTTGAAGAAGAAACAATTACAGCTTTAATAGATTCCTATTTGTTGCTTCTAGAAAAAGCAATTAATGCTCCAGAGACACAAATAAATGATTTAGAAATATCAGAAAATCTGGCAAAACGTAAGACTGAGATTCACAGTCAATCAAGAAAAATAAATCTGATAGAAACTGGTTTAAAATCTATTTCTGAAGTTAAAGAGTCTGCTGTTTTGACTAGGGATAATCAACTGGTTGCTTATGTGGTTATTACCGATGATTATTCTGTAGAGAAAGTACAATCTTTCCTAGAATCTCATCTATCTTCCGAGTTTCTCACTGATGCTTATATACCTGTTTCTACTCTACCAAAAACAGAATCTGGAGAAATAGATGAAACTGCTTTAACAAGTTTAGAAGTTATTGACTCAGAATTAATTAATCGTTGGGAAGAAAAACTGCGATCGCATCCCGAAATAGAAGAAGTGGCGGTAGTTGTGCAGCGCAAACAAGCTTACCCAGTTATACCAGTAATTCAGGAAACAACAGTAGAAAAGAATGGTAAGGATAACACAAAAGACTTAAAAATTGCCGAAGAAAATATTGCAGATACTACCCCTGCTGAGGTAGACGAGGTTGCTGCATCTGTAGAATTTGAAACTTGGGCAGATTTATTACCAGGTACAAATGAACCAGCGATATATAGCACTGACGGTCGTAAACCTCTTACTCATGCACAACTAAAAGATTTTGTACAGTCACCGCCAGACAAGGCCAGTCTCAGCTATTTGGGGATTAAAATAACTGACCGTGTATGTGCTGCTACTCCCAATGGACCAGAAGCAGCAATAGCATTTTTGTCCTTAGCACAACAGTGTGTGTTTGCACCTATTAGCACTTCTCTGACGGAAAAGCAAGTTCAGTTTGAGTTGGAAGACCTGGGTGCAGTAGCTTTGTTATTGCAAAAGGGAGAAGCTAACAGTAGTGATAATGCAAAGTTAAAAGCTTGTGCGGAAAGTTTAGGGGTGCGGGTTATTGAGCTAATACCTGATGCTTCAGTATGTGGCTTATTTAGCTTGGAAGAAATTACTACAAATAAGGAAGAGCATCAACCAATAACAGAAGGTAATAATAAACCTACTCGTGACCATATAGCTTTAGTGCTGCATACTAGCGGTACAACAAGAAAACCCAAGACAGTACCTTTGACTCATGGGAATTTAACAGCAGGTTCTTTAACTATTAGTCAGACTATACAACTAACTCCAGAAGATACCTGTATCAATATCATGCCTTTGTTCCACATTCACGGTCTTTCTGTTAATATTCTGGCCTCACTGTTAGCTGGTGCTAGTGTACTTTGCATGCCAGGGTTATACGCAACAGAAAAAGGAGTAAGTGATTTCTTTGAGTGGTTGAAACCGGACGAGGGAAGCGATAGAAAGAAAGTAACTTGGTATTCTGCTGTACCAACCATGCACCAAGCAATTTTGGAATATGCAGAACAAGCATTAGCGGAAACAGGTAAAGCTCCTGAACACTCTCTGCGTTTAATTCGTAACTGTTCCGCAGCACTGCTACCAGCTATTGCCGACCGGATGGCAAAAGCATTTAAATGTGAAGTATTGCCTACCTATGCAATGACAGAATCTATGCCTATTTGTAGTCCAGAAGTAGGTAAGGGGTTACTCAAGCGTGGCTCTGTAGGTCGCGCTGCTGGTCCGAAAGTAATTATTGGAGATGTCAAACTAGATGGAAAAGGCAAATCAGTTCTAAGTGTGCTAGAACCTTATGCTGAGGGGGAGGTAATGGTTCAAGGTGCCTGTGTGACTGCTGGATATGAGTTAAGGGAATGGATGGATTATAATCCTAATAAGGAAGCCTTTATTGACGGTTGGTTAAGGACTGGGGATAAGGGTTATAAAGATAAAGATGGTTATGTTTATCTGGTAGGTCGGTTCAAAGAAATTATTAACCGAGCAGGGGAAAAAATTAGTCCGATGACAGTGGAAGATGTATTGCAGCGTCATCCAGCAGTAGGTCAGGTGGTTGTATTTGCTGCCCCCCATGAACTTTTTGGTGAAGTAGTGGGAGCAGCAATAGTACCAGTTCCCAACCAGACACGACCAACTCTAGCAGCATTACGTCAGTTTGCTATGAAGCAAAAAGAACTGGAAACCCAGTATTTGCCAGAATGCTTAGTTTGGATGAATGCTATTCCTAAAGGTCTGACAGGGAAACCTGCGCGAATAGGTTTAGCCAAAAGGTTAGGAATACCTATTCTGACGACTGATGTGACAGCATCACCTCGAACTTTTGTGGCCACAAAAGGAGGGGATGGTAAGTATGTTTTAGAAATATTGGAGAGTCAAATTGAGAATGGAAAAGGAAGTTGTCAGAGCTTACAACAGTTGACTGTTTATTTTACTTCTAAGACAACAGAGTTTTCTTTAAGTCAGTTGTCAGAGTTTGAAGTACGCGATCGCTTTGGTACTCTCAGTCAAATCATGCCTTATGCTTTCGTCCAGTTAGACACATTACCATTAACATCTGATGGAAAAATAGACCGGAAACGGTTACAAAACCCTGAGAAAGATGGTGGTTCTCAAATTGTACAACAAGGAAATGAGACTGAGCAAAAGATTGCTGCTATTTGGAAAGAGGTACTGCAAATAGAAGAAGTTGGGATTTATGATAACTTCTTTGAATTAGGAGGTAAGTCTGTACTACTAATTCAGGTGTATGCCAAGTTACAAGAAATATTTGATATGAATAACTTGAAGGTTGTTGACTTGCTAGCTAACCCTACAGTTTATTCATTAAGTCAGTTTATTATCAATGGCGGTACAGCAGAATCAAACAAACAGAGCCAAGTTAGTTATCAGAAGCGTTTAACTAAACGTCTCTCTAAGAAAAGTGAAAGGGGTAATATGCGGAAAAAACTCCGTTCTCAAAAATAGATAATAGGGAGTAAGGAAAAAACACAAAATTTATTTTGCTTGAATTTACCTGAAATTTAATACCTCTAAAACCTAAAAGTTAAAATCTAAAACCTAAATATATAATAAAAATTATGAATCAGCCAGAAGAACCACAACAATATAATGATAATGAAATTGCTATCATAGGAATGTCTGGACGGTTTCCAGGGGCAAAAAACGTGGAGGATTTTTGGGATAATCTCAAGAATGGTGTTGAATCTATCTCATTATTATCAGATAAACAGTTGAGCAAGTCTGGTGTTGCACCCGAAATACTTAATAATCCCAACTATGTTAAAGTTAATTCTATGGTCTCAGACATCGATATGTTTGATGCTAATTTTTTTAACTACAGTCCTAGAGAAGCAGAAGAAATAGACCCGCAACAACGACTTTTTTTAGAGTGCGCCTGGGAAGCAATAGAAAGTAGTGGTTATAACCCAGAAAACTATGAAGGTTCAATCGGGGTATATGCTGGAGGTGGACTGCCTACCTATTTAATGTATAACCTGGAAGACCAAGATTTTATTCTACTGGGTAATCGCTACTTTACCCAAATGGTAGGTAATGACAAAGATTACTTAGCAACCCGCACCGCTTACAAACTAAATCTTACTGGACCAGCGCTCAATATTCAAACAGCTTGCTCCACTTCATTAGTTGCAGTACATTTAGCATGTCAAAGTTTGCTCAATGGAGAATGTGACATGGCTCTGGCAGGTGGTGTTTCGATCCAAATCCCTCAAAATGTGGGATACTTACATCAGGAAGGATTGATCGGCTCTCACGATGGTCATTGTCGAGCCTTTGATGCCAGAAGTTCGGGAACAGTTTTTGGTAATGGTGTAGGAGTTGTGTTACTTAAACCACTGCAAGATGCTATAGCAGATGGAGATTGTATTCATGCTGTAATTAAGGGTTCGGCGATTAATAATGATGGTTCTTTGAAACTGGGTTATACTGCTCCCAGTGTTGATGGTCAAGCTGCAGTTATTTCTGAAGCTCAAGCTGTTGCTAGTGTAACTCCAGAAACAATTACATATATAGAAGCTCATGGCACGGGTACGGAACTAGGAGATCCGATTGAGATTGAAGCTTTAACAAAAGCCTTTTCAGAGCATACTGATAAAAAACAATTTTGCGCCATAGGTTCCCTAAAAACAAATGTGGGACACATGAATACGGCGGCAGGGATAGGAGCATTGATTAAAACTGTTTTGACTCTCAAACATAATTTAATACCTCCCAGTCTACACTACGAAAAACCTAATCCCCAGATTAATTTTAGCGATAGTCCGTTTTACGTCAACAGTACTTTATCTGAATGGAAACGCAACGGCACTCCTCTACGAGCAGGAGTTAGTTCTTTTGGTATAGGTGGAACTAACTCTCACGTTGTATTGGAAGAAGCTCCCAGTCAGGTTAAAGAAGAAGATGATTTGCAACGTCCCGTTCATATATTAACTTTGTCAGCTAAGACTCCAACAGCTTTAGCAGATTTAGTAGATAGTTATCATCATTATCTAGAAACTAATCTAGATTTGGATCTAGGAGATGTTTGTTACACTGCAAATACAGGAAGAGTTCATTTTAACCACAGATTAGCAGTTGTTGCTGAGAAACAAACAGAATTAACTGAAAAACTGCGACAGTTTAAATTAGAAGATAAAGTAGAGGGTATCTGTTCTGGGAAACTGTTAATCAACGCTACTGCTCCTAAAGTCGCCTTCCTATTCACAGGTCAAGGTTCCCAATATGTTAATATGGGCAAGGAGTTATACGAACAAGCACCAGTATTCAGAGCGGCACTTGATGAATGTGAGGAAATATTAGAGGAACTGGGTGTAAATTCTATATTAGAAATTATTTATCCTGAAGGTGGAGAGACATCACCCCTAGACCAAACAGCTTATACCCAACCTGCTATATTTGCCATAGAATACGCCCTAGCTAAATTATGGGAATCTTGGGGAATTAAACCAGATGTAGTGATGGGTCATAGTGTAGGTGAATATATAGCAGCAACAGTAGCTGGAATATTTAGTTTAGAAGATGGTCTGAAACTCATTGCAGCAAGGGGACGGTTAATGCAACAGTTACCCGCAGGTGGAGAAATGGTAGCTGTGATGGCATCAGAAGCAAAAGTGAAAAAGCTCCTCAGACCTTATGCAGAAAAAGTAGCTATCGCAGCAATAAACGGACCAAAAAGTGTAGTTATTTCTGGTGAGGCGACAGCAGTCAGGGAAATTGTCAGCAGTTTAGAATCAGAAAAAATTAAAACCAAACAATTACAGGTATCTCACGCCTTCCATTCACCATTGATGGAACCAATGTTGGCAGAATGGGAAGCAGTAGCTAAGGAACTAACTTATCATCAACCAGAGATTCCAGTCATATCTAATGTCACGGGAACAATAGCAGATAAAAGCATCACAACAGCCAAATATTGGGTAGATCATGTACGTCTACCAGTCAGGTTTACTGAAGGTATGGATGCTTTACAGAAACAGGGCGTTGAAATTTTCTTAGAAGTCGGACCGAAACCAATATTGTTGGGTATGGGTCGCCGATGTCTGCCTAAAGATGTAGGTGTTTGGTTGCCATCATTACGTCCTGAGCACATCCCTCTCCAGTCCTCCTTAGAAAGCGCGAGGTCAGAGGATTTTTCACAGATGCTTTCTTCTCTGGGAGAGTTATATGTGCGGGGAGTAAAGGTAGACTGGGTAGAATATGATGGAGAGTATAGTCGTCAGAAAGTAATATTACCTACTTACCCATTCCAACGACAAAGATACTGGATAGATAACTATTCGCGGGGGAGAAATTCTGTTTCAGTCAGTAGCAATAATGGTTTTGTCACTGAGGAGGGAACATCAAATCCTTTATTAGGTCGTAAATTACTTTTACCCTTTGCACAACAATTCCGCTTTCAGACTAAATTAACTCCTGAGTTTCCTTCTTATGTGAAAGACCACAGATATTACGGCAAAATAGTTGTAGCTGGTGCGTCTCACATTGTTCTTGGTCTCCTTGCTGGTAAAGAAGCACTAAACAGTGATTCTTGCGTTGTCGAAAATATTGAATTTTTGCAGATATTGGGAGCAGATGAAACTTCTAGTCGTACAGTGCAAATACTTCTGGATCAAGAAAAAGAAACAGAATATACTTATCAATTGATAAGTTGTGAAGCAGGAACAGAATACGACCCATCAACAGTTTGGACGGTTCACGCTAAGGCAAAAGTTCGCTCTGTTAATAACTCAGAGTTACCGAAAGAAAATATTGATATTGCAGCAGTAAAAAACCGATGTATTCAGTCTCTTTCCAGTGATGAATATTACTCAACTGCACTGGAACCCATGAAAGGAGACTTTCACCTAGGACCGACATTTCAATGGACAGAACAAGCTTGGATAAGTAGTACAGAAGGCTTAGTCAAAGTAAAAGCAGGTGAAAACAATGAAGAGATGCAGGAATATTGGCCTCATCCGGGTATGGTTGATTCTGGAATTGTGCCAGTAGCTCTGTTGTCAATACTTAGGGAGTTGTCTCAGAATACTGAGAATAATGGTAATGGCAAAAAAAATGCCATTGATAGTGAAATGGAAATTCCTACCTACGCATTTGCTGGAGCTAAGAGCTTTAAGTTTTTTGATAATTTTGACATTGATGATGATTTGTGGTATTACACCAAAATTGACGAGTCAAGTTCTTATGATCGAGGAGAACTTCTAGGTGAGACTTACTTGCTCAATGGAGATGGCAAAGTATTAGCAGAATATAGTGGTATAGACTTCCGTCAATTAAGTCGCAAGTTATTGTTGAGGAGCTTTGGACTAGATTTCAGTCAGTGGTACTATCAAACAGAATGGCAACCTGCTGCTTTGATGCCTGGTGAGACACAGGAAACAGGAACTTATCTGCTATTTTGCCCTACAGGAGAATCAAATAGTAAGTTAAAAGAATGGAGCGATAGCCTGAACTCCCAATTATTAGACCAAGGTCATCAATGTATTGTTGTTTATCCAGCAGATAGTTACAAAAAGTTATCCTCTGAAGGCAAAAAACAGATAATTCAATTATCTCCAACACAACCAGAACATTTCCAAAAGTTACTTGATGAGGTAAATGAATTAACAGAAGAGTTACCTTTGAAGGGTGTTATTCACCTGTGGAGTTTAGATACAGATGTTGAGGAGTTGACAAAAACAGAAGAGATAATTTGTGGTAGTATCATTAACTTCTTGCAAGGGATGCGATCGCTAGAAAAATTACCTCCTCTTTTGTTAGTGACTCAAGGAGCTTCATTAGAAGTCAGAAGCAAGGAGTCAGGAGTCAGTATTAACGCTCAACCGCAACAAGCTCTTTTATGGGGGGTAGGCAAAGTCATAACTATGGAGTATCCGCAGTTAGACTGTCGTTGTTTAGACCTAGACCCTAATGCTGATGAACAAGAAACTTTAAAAGTTTTACTTGATGAGGTCGCTAACCATCAGACATCAACCAGTGTGGAAAATCAAATCCGCTATTGTCAAGGAAAACGTCAAGTAGCAAGACTAACTCAACCCAGGTTAGATACTGATGCTAAGTTAGCTATTCAGACGGAAGCAAGTTATTTGATTACTGGTGGTTTAGGTGCTTTGGGGTTAGAAGTGGCTCAATTACTCGTACAGCAGGGCGTTAAGAGTATAGCCTTAGTAGGGCGCAACTCTCCCTCAGAAACCGCCCAGGAAAGTATCCAAGAATTAGAAGCAGCAGGAACTCAAGTTTCAGTATTCTTAGGGGATGTCTCTGTGGAAAAAGATATGGTTAATATTTTCCAAAAGATACAGACATCCTTACCTCCCCTTAAAGGTGTAATTCATGCTGCCGGAGTTTTAGATGACGGTTTCATACAACAAATGACTTGGCAACAATTCACAAAAGTTACTGCTCCCAAAGTTACTGGAACTTGGAATCTACATAAATTAACAAAAGATATACCATTAGATTTCTTTGTTTGCTTCTCCTCCCTTGCATCAGTGTTAGGTTCCCCTGGTCAAAGTAACTATGCCGCAGCTAACGCCTTTATGGATGCAGTGGCCCAATATCGTCAGAATTTAGGATTACCAGGATTGAGTATTAACTGGGGACCTTGGGCAAATGTTGGCATCGCCGCTCGGATGGGGGCACAACAACAAGGTCGTCTACAAAGTCAAGGTTTGCAAGGGATTCAAACAGAGCAAGGGTTACAAGCTTTAGAAGAAGTATTGGCGACCGATGAAGCACAAATAGCAATATTTAATATTGACTGGCCACACTTGTTGAGTCAGTTTGGACAGATGACTCCAGCATTTCTATCGGAAATAGCAAGTCAGCATCCACTCCAAGGTAAAGCAAATCAGGGACCTAAACAACGGGAGTTGTTAGAACAAATGAAGGTGGCAACAACTGACCAACGACAAAGGTTAATGGTTGATTACTTGATCGGTGTTGTGGCTAAAGTATTGAGGCGGGGTAAAAATGATTTACCAGACCCAGAGGAAGGATTCTTTAATTTAGGAATGGATTCGCTGATGGCATTGGATTTTGGGCAAATGATTCAGGTTGATTTAGGTATTACTTTGTCCTCAACTTCTACTTTTGAGTATCCAAATATTCAGGCATTAGCTGAGTATCTAGAGGAAATAATTCCGAAAGTGGATGAAAAAGAGGCTGAGTATGAAACAGATGATACTGCTATTGATGCAGAAAGTCTAATTACAGAGATTAGTCAGCTTTCAGAAGACAAAATGGATGAAGCTATTGATGAAGCTCTGACTCAACTTTATCAGTTTATATAGAATTGAGAATTTAGAATTGAGAATTCAGAATTGAGAATTAAGGAGTTAGGAGTCAGTTATCAGCTCACAGTTATTAGTCTTGCCTAAAGATACTGAACTCCTCCACTCCCCCCCCCACTCCAATACTCCCTATTCCCTAATATTTACTAAAGAAGGAATTAAACATGGAACCTAGCTCCGAAACTATTCAACTCTCAAATCAGCAACGTCTTTTATTAGCAGTTAAACAAGCAACTGCTAAATTAAATGAAATAGAAACAGCAACCACCGAACCAATAGCAATTATTGGTACTGCTTGTCGTTTTCCAGGGGGTGTTGATACTCCAGAGTCTTACTGGGAATTTCTCAGGGAATCAATAGATGGCAGAGTAGAGATTCCTAAAGAGCGATGGGATAATGACCTCTACTACAACCCCGACCCAGAAGCACCAGGTCAAATATACGTTCGTCATGGTTATTTTCTCCAACAACCAGTAGACCAGTTTGACCCCGCTTTTTTCAGTATTTCTGGGGTAGAAGCAAATAAGATGGACCCATCACAACGACTTTTGTTGGAGGTAACTTGGGAAGCATTAGAAAATGCAGGTATTTCACCCAGGAGTTTGAAAAATACTGATACTGGAGTATATATAGGTCAATGTTTTAATGATTATGCCTTGATTGGTATAAATGCTTTACCTAATAACTTTGGTGATTTTTATTTAGGTCTAGGTACAGCGATGAATACTTCATCGGGTCGGGTGGCTTATGCTTTTGGGTTACAAGGACCAACTTTTACTCTGGATACAACTTGCTCCTCGTCCTTAGTTACTTTGCACATAGCTTGTCAGAGTTTGCGGAGTGGAGAATCTAACCTTGCTCTGGTGGGTGGAGTAAATTTAATGCTTCATCCCAATGTTACTCATGGATTCTGTAAAGGTCGAGCATTATCCCCTGATAGTCGTTGTAAGACTTTTGATGCTAGTGCTGATGGTTATGCTAGGGGAGAGGGTTGTGGTATTATTGTTGCCAAACGTCTTCGGGATGCTGTGGCAGATGGCGATCGCATTTTGGCTCTGGTGAAAGGTTCTGCTATTAACCATGATGGCCCTAGTAGTGGACTGACAGTTCCTAATCAACAGGCACAAAAGAAGGTAATTCGGCAAGCTTTGGTAAATGCTAAGGTAGACCCGTTAGCAGTTGACTATGTTGAATGTCACGGTACGGGAACTTCTCTGGGAGATCCTCTGGAGGTCAAAGCTATTGATGAGGTTTATTGTCGAGAAAGAAGTAAGGATGACCCTCTGGTTTTGGGTGCGGTTAAAAGTAATGTGGGGCACTTAGAAGCTGCTGCCGGGGTTGCAGGTTTAATTAAAATTATTTTGGCTCTGCAAAACAAGGAAATTCCACCTAATCTTCATTTTAATCAACCTAACCCTCAAATTGATTGGGATAAAATTCCGGTGCAGGTGGCAACAAGTGTTGTACCTTGGGAAAAACCAGGTAAACCTCTTTTGGCAGGAATTAGCGGATTTGGTATGAGTGGGACTAATGCTCATGTAATTTTACAGGAAGCACCAGAACAAGTTAAAAGTAAAAATGATACAGATAGATCCCTTCATTTATTAACTCTGTCAGCTAAAACTAAAAAAGCTTTGGAGAAGTCGGTTGTTCGTTATCAAAATTATCTAGCACAAGAGAATAATGGGAATGAGTTAGCTGATATTTGTTATACAGCTAACACAGGACGTACCCATTTCAATCATAGGTTAGCAGTTATCGCAGCTAATCAAGCAGAATTATTGGAGAAATTAAGCGCTGGTTTAACTGGGGAGGAAATATTCTCTGGACAGGTATCTAGTAGCAGTTTACCAAAGGTGGCTTTCTTATTCACTGGTCAAGGTTCCCAATACGTTAATATGGGTCGGAGATTATATGAGCAAGCACCAGTTTTCCGACAGGCGATCGACCAATGTAATCAAATTTTCACTACAATTGTTGAGGAGCAAGCAGAATCAGAGGAAATGTCTCTGTTAGATGTCATATATTCTGATACTACAGAAGATTCTGATTCATCTCCACTACACCAAACTGCTTATACTCAACCAGCACTATTTTCTATTGAATATGCTTTGGCTAAATTATGGCAGTCTTGGGGAATTCAACCAGATGTAGTCATGGGCCATAGTGTGGGTGAATATGTTGCAGCAACAATAGCAGGAATTTTTAGTTTAGAAGACGGATTAAAGTTAATTACTGCTAGGGGACAATTAATGCAACAGTTACCTTCTGGTGGTGAAATGGTTTCTGTTATGGCCTCAGAGTCAAAAATACGCCCTCTCCTAAAAAATTACACAGATCAAGTGGCTATGGCAGCGATTAATGGGCCAGCAAGTGTGGTGATTTCTGGAGAGTCAGAAGGGGTAAGAGCGATCGCTACTAAGTTAAAGTCGGAAAGAATTAAAACGAAACAACTGCAAGTATCCCATGCTTTTCATTCACCTCTAATGGAACCAATGTTATCTGAGTTTGAAGCTATAGCTAATCAAATTGATTATAGTATACCCAGGATACCGATAATATCTAACGTCACTGGGGCAAAGGCAGATAGTAGTATTACTACTGCTAAATATTGGGTAAATCATGTCCGACAACCAGTTAAGTTTGCCCAAAGTATGAATGCTTTACACCAACAGGGAGTTGATATTTTCCTAGAAGTCGGAGCAAAACCAATATTATTAGGTATGGGCCGTCGGTGTTTACCAGAAGATGTAGGTGTGTGGTTACCATCATTACGCCCTAATGTGGATGAATGGCAGCAAATACTTTCTAGTCTATCAGAATTATACGTTCGGGGAGCCAAAATAGATTGGTCAGGGTTTGATGGAGATTATCAGCGACAAAAAGTGACTTTACCTAATTATCCTTTCGAACGTCAACGGTATTGGATAGAAAGTGAGAAGTCAGGGTTATCAGGATCGACTGTTTCTCAAATAACAGAAACGGCAACAGAAACTTTAACTAAGCAACTGGCAGAAACTGGTAATCTTTCAGCAAGCGAACTGAAGTTAGTGCCAAAAATACTGGATTTGCTCAAACAACAACAGTTAAAATCTGTTACAGAGTCGGACCAAAAGTATACAGAATTAGAAGACTTAGTTTCCCCTTCGTCAATAATAGATATTGAGAAGTTTCAAGCTGCTTCGAGAAAAGAACAGAAGTTGATGATAGTAGAGTATTTGCAAGAATTGGCAATGAAGGTACTGCAACTGAATACTTCTGAGGTTTTAGACCCCAATGAATCTGTTCTAGAACTAGGTTTTGATTCTTTGAGCGTTGTAGAACTTCGGAGCAAAGTCGAAAAACAACTAGCAGTAACTATTCCTGCCAGCTTAATTTTGCAAGGTCCTAGCATTATGGAATTAGCAGAAGCATTGGTTGAACAATTAACTAATAGCGGCTCATCTGACCAAGGTCCCGTTAAGAGCAAAAAAGGAAGTGGTTGGATTGCATACCACAAACCTAAACTTAATGCAAGTACCCGTTTATTCTGTTTTCACCCATGGGGTGCTAGTGCTTCTATGTATCAACAATGGTCTGATGCTTTGCCTCCAGAAATAGAAGTTTTACCCATTCAACTACCAGGTAGGCAAAGGCGTATTCAGGAAAAACCATTTACAGATTTTGCAAGTCTAATAGAGGTTTTAGCAGATTTCCTTTCTCCTTATTTGGATAAACCTTTTGCTTTCTTTGGTCATAGCATGGGAGGGTTCATTGCTTTTGAGCTTGCCTATTTTCTGGAAAAACAATATAATTTGAAACCAAGACACTTATTTTTGAGTGGTGTTGTTCCACCATCAGACAATACTTTCTTAGAAAAAATAGGATCTCTTTCAGAAACAGAACGACTTAATTATCTTCTAGAAATTTCAGAAATTCCAGAAAGTATTACTGAAGATTCATCCCTTTTCCATGAGTTAATGAATATCTTTAAGGCAGATTTTCAACTGTTACAAAGTTATCGTTATCTAGAGAAAAAGCCACTAGATTTCCCAATCTCCAGTTTTAGTGGAGTAGATGATTATACGATTAGCGATCGCCAACTTAATAATTGGTCTAAGTATACTACCAGCAACCTAAAAATAGATAGGATACCTGGTAAACATATGTTTATGTTCTTGAAAGATAGCCAAAAATTACTTTTGGAGCTGATTTCTCAAGAACTTTTACCACAATTAATTGCTCAATAAATTATTAGGGTGCAGATTTTGCACCCTTTTTGAATAAAATTAGGGAGTATTGACTTAATCAAAGAATAACGATTTAATTCTTCAAAAGTATACTTTTAGACAGGTTTATAGTATAAGCCAGTTTGTATAACCGTGTTATACCATTTCTCAAAAAAAATTCTACATTTTTTGCAGTATGAGAGTAGGGAATTAGAGAAGTAAGGGAATAGTAAACATAAGAATAACTAACATTAACTTAGCTAAATAGAGTAGTAAAGTTATTAATTATTTAAGAACTGAAGTTTTACTTAAGTTTAGTATTCATTTTGGTAATTTGTATAATGCTTGTATTTATAACAAAATACAACCAAACTAGGAGAAAAAAGAATGAGTGATAATTTAATCTCAAAAGATAATTTAGTTGGTACTTGGAAACTTGCTGATTTTTATACTATTGATTCAAAACAAAAAATTGCTTACCCCTTTGGTAAAAATCCTACAGGCTATCTTATATATACTGAAAATGGATATATGTCTGTGTTAATTATGACGACTAATCGCCCACTTCTTGGCCTATCAGTGGAAGAAATGCAAGATTTGAAAAGTCCTAAGTTAGGAATAAAATTAATTGCTAATCTTGGTAAATATATTAAGGCTACTTTGAGATATTTTAGTGCTGGTAGAAATTGTCTTTCTTACAGTGGTAGGTATGAAATACGAGACAGTACAGTTATTCACCATATTGAAGTTAGCCTAGTTCCTGATTGGGTTGGTTTAGACTTTGAACGTAATGTAGAATTTTCAGAAGGCCAAATTATACTTACTAATATGTTAAGAGATACATCCTTTAACTTAACTTGGAAACTGGTTCCTTAAGATCTTTGATTAAAAATAATTTGATGTTCCATAATTAGGCAAAGTTAGAATAGTTGTATAGCCTGTTTGTTATATTTTCTGATCTAAATGCTTACCTCAATAAATATACATACAATATATAAAAAATTGTTAGAGCAATTATAATGAATAATCAAATTTCTAGTAACCCAGACCAAAACTTAGAAATTGCTATCATTGGTGCTGGAATATCTGGTCTGTGTATGGCAATTAATCTCAGAAAAGCTGGCATTACAACTTTCAAAATTTTTGAAAAATCAGATAATGTAGGCGGTACATGGCACGATAATACATACCCTAGTTGTGGTTGTGATACACCATCTATTTTATATTCATTTTCCTTTGAACCTAAAAGTGACTGGACGCGACACTTTCCCAAACAACCAGAAATTCTAGAATATCTAGAACACTGTTCTAAGAAATATGATATCAGAAAACATATTACTTTTAATACAGAAATTAGTAGCGCTTTTTTTGACTCAGAAAAAAATATTTGGCGTATTTATAGTGCCTCTGGGGAAGAATTTTCTGCGAATATTTTAGTTAGTGGTTGCGGACAATTAAATAAACCCAAAATTCCTCATCTTGATGGTCTAGAAACATTTTCGGGAACTCAATTTCATTGCGCTCGTTGGAATCACGAACACGATCTAAAAGATGAAACAGTAGCAGTAATTGGTACTGGTGCAAGTGCAATTCAGTTTATTCCTATTATTGCTGAACAGGTGAAAAAGTTAATTGTTTTTCAACGTAGCGCGCCATGGATCGCACCTAAACCAGATTTTAAATTTACAAATTTTATTCATTGGTTAGGCAAGAGTTTCCCATTTATTCTTAGATTTTACCGATGGTTATTGTATTTAGTCCTAGAATATTTTGTTGTTTATTTAACAATAAAACAAAATACTATCGTTGGAAAACTTGTTAGTACTTTCCTCAACTTCCAAAGGGAGAAAATTATCAAAGATGAAAATCTTAAATCTATTCTAAAACCTAACTATGAAGTTGGTTGTAAGCGCATTTTAATTTCCAATGATTATTATCCAGCTCTACAACTTCCTAATGTAGAGGTAGTTGCTCAGGATATTAAAGGGATTAATCAGAATCAAATTATTACCAAAGAAGGGAGAGAATATCCCGTAGATACTTTGATATTTGCTACAGGATTTGATACCAAACTTTTGTCCTCAATTAAAATTGTTGGTTTAAACAATCAATTGCTACAGGACAAATGGCAAGATGGAGCAGAAGCCTATAAAGGCATTATGATTCCCGAATTTCCAAATTTGTTTATGTTGTATGGACCTAATACAAATACAGGAACTCAGTCAATTATTTTCATGGTTGAATGTCAAGTTAATTACATTATTTCTTGTATCAAAATGATGCAGAATAAATCGCAGAAATATTTGGATGTGAAGCCTGATATTAATTCTGAGTATAACCAAAAATTACAAGTTGCAGCTAGTCAAACCGTGTGGAATAGTGGTTGTAGCAGTTGGTACAAAACAAAAACAGGCAAAATCGTCAATAACTGGCCTTTTTCAACTGTACGTTATTGGCTCACAACTTCTCAAGCTGATCCCAAAGACTTTAATTTTTCTTAACCTGTTCTTAAAGGCGATAATTATTTTGTCAAAATACTTTTGCGTAGATCAAAAAAATCTTATATACTTAAAGAGAGTACAGTTTTTGTTTTTAACAAAAAATAATAAGGACAAAATGAATTATTAATTAATTGGGTCTATATTTGATTTTACAGCCAGCTTGTATGTGTTCTCCTCAGGCCTTATCTTGTCAATGCTTTTTTCAAATTATCCAGTTTTGCACCACTAATTAATTAAGGAGAGATCATAGTGGCAACAACATATCAAACTTTACAAAAAAAACCTAAAGCACCTAAAGCACCATCAACAGAATACACTTGGGAACAGATAGTTATATCCCATATATGGATAATATACTGCATTTCATTCCCTTATTCTTATGTAGGTTCAAAAGAATATTTACAACAACTATCTACTGAATCAGTTCAGAGAATTTTAGCTAATCCAAGAGTTAAAAAGTTGATTGGAAAATGGGAACTTGTATGGGGTATGTCTATTTATCAATTCCCAGGTTCTGGAGTGAATGACAATACACTCTACATTGCCAAGTACAATGATAACAATCCAGAAAAAGATACTTATGTTCTTTCTGTAGCTGGAACAAATATGAAGTCATTTTACAGTATTCTTTGTGAAGACGGCGGTGTGTTCTCAACTAAAGAATGGAACAATGGTCAACCCTGGAACAGCCCACCAAACTTTCAATCTACTACTGAACCATCAATATCTACAGGATTTACAAGGACCTTGGATAAGTTATTTAATAAGACTAAGGATAGTAATGGTACTCTTGTTATGGAAGCTCTCCAAAAAATAACCAGCAGCTCTAGCAAGCCAGTAGATTTGATAGTAGTAGGTCACAGTTTAGCTGGTACTATGTCTCCACTTGTGGCTCTAGCATTATTTGAACGTCAGTCAGAGTGGGATAGCAAAGGTATCGCTACAATCAAAGAAGTTTGGGCTATAGCCGGACCAACTCCGGGAAATCCAGCTCTTCAGGAATATTATACATCAAAACTTGGTGACAAAACTCAAAGTTTATGGTCTGAGCTTGACATTGTTCCTAATTGTTTCGCTAGGGAAGGTATGACTGGAGTGGCTAGCTTATATGAGCCTGACATTCCCTCTAGTCCTTTGGTTGAGATTATTATGCAGGCATTTAATAAGTCAATTGAACGTCATAACTATCAACATATCATCCCTCAGCCTGCTTATACTGGAAAGGTTAATAATGACTTCCGCATTGAAAATATTAACAAATATCCTGAAGTTAAAGAGTTTATTGCGGATCAGTGTGCTGCAATGCTACTCTACGCTTTTCTAAGTAGCTTAGAAGATATGTCTAATGTAATAGAAGACATTCCATTTGTCGGTAGAGCTTTTGAACCCCTTAAAGGTAAATTAGATTATCTCGTAAAATCATCCACTTTTATCGTCTCAAAGTTTTTTGCTCAAGTTATTGATGCAGGTGTAACAGTAGTCCTTATTGAGGATAAAATTGAGTCAGTTTTTGAGGAAGTACTCGATCACATTGGTCTTACAGTGCCTATCTCTGTTGTTATGTCTGTTCTTCCTGGTGATTTAATTCTTGGTCATAACATTATTAATTTGATGGATTGGTATATGCAGTTCTATTTCCAGCACGTAGACCAATATGTTGGATATTATGGTGTTGATGAACTTTACGGTATCAAGGCAGATATTACAAGTGAAGTAGAGGCAAGACTTGGAAAGGAAGAGAACAAGAAGCAAGAAGCTAATACTATTCTTCTGAATTATGGTAAAGCCAAAAATGACGATATTAAAGATTTGTATCGTGGGGAAGGTAAGCTACTTGATGGAATATCTGATGTTGTTGCGGAATTGAAGCAGTCAGGTGATGTAGAGAAGAATGCACAACCTCTAGTTGTAATAGTTGAGAAAAAGAGAGACTAGTGAGTATTTAAGCTTGTCGCTATGACCTCTAGCTAGTACGGTAAAATTCCGGCGGACAGGAGGGGGGCAACCAATTTCCTAGGACGGCTGAAAGTAAACAAGTAGCTAAAGCAGCGATTTATTACTACAACATCTTGAGTAAAACCACTCTTTTAGCTAACTAAAAAAAGTAACCTCACAGATTTTTGTCTATGCCGAGGAATTTAGAAGTCTGTTGACAGGCTTGAAGCAAATGTGGATTTATCCCATGTGCGGTAGATTAAGCAGGTAATCCAGAGTGTTTCAACCTCTATAAATGTCAAAATATTCTCAGTTGCAACTAACACATAAATATAATTTTGGGAACAGGGTTATACTTGTTCCTTGACTTTAAAATTATTTAATGTCCGGAGATTATACTTGGGGCTTGTAACTGTTATTTAGAAGTTATTTATCAGCAGGTATAATCTCTAATAATTTCCAATTATCTATTCATGTTACGAGGTTTAAAATCAGATATTCATAGATTTTCTTGATTTTTTGAGAGCTCTGGGAAAAGATGATATAACTTTCTTATTGTGTTTCATTTCCTACATTTTATAGAGATACTCTTGAATAAAACGATTGATGCAGTATAGTTCGTAGCGAAGATAAATTGGTTCAGTTTGAAAGGTTATAACTCAAGTTAATACTAAGCTTTAAAAAGAGGTATTACTGAAGGATAAGTATGATTTTATGGCTAAGGGAGTACTTCATTTCAATAGGTAAAAATAGTGTAGATAGTGAATATTTATAAATTACATATAGATTATGCAACAAAAAAAATAATAAAATTTGAGAAACCTAAGACTTTGATTGTAAATTATCCTAAGTTTAAAAATAATAGAGTTAAAGCTTTATCTTGTAGAAAGGATAAGTTATATAGAATAATTGCTATATATATAGCAAAAAATCAATTATCAAAGCTGGTAAATCGCAATAAATAATCTTTTTAGTTGTTGACAAAAAGAAAAAATATGGGAGATTTTTTTGGTTAATTTAGATAAGACTTTTAGGTTATAGTTATACGCTATAGTTATACGCTATAGATTATTCTGAATTATCAGTAAAAAATAGAAATGATTGAGGGAAAATTTGGTCATATTTCCTCCTGTTTTGCTTGCCATATTTTCTCATAAAGTCTATCGTAATATCCAAAAACAAGAGTATTGACAAATAAGAAATAATGAATCATCATTATATAATGGAAATTAAATAACTCTTAAACCAAAATTTGAAAAAACTTTAACAGTGATGATAGAAACAAAACGAGCTATAGTCGTAGGAGCTGGATCGTCTGGTCTAATAGCAGCTAAAGAACTTTTAGATACTGGCTTAGACTTGACTATCTTAGAAAAGGAAGCATCTTTGGGTGGTGTATGGCACAAATATTGCTGGAAGACTTCAACTCTCACTTCTTCCAAGTGGATGACAGAATATGGCTGTTACCCAGCACCAAAAGAATATGCTGACTTTATGAAGCCAGAAGAAATGATGGAATATCTCAGCTCATTTACGAAGCATTATGGGTTAGAAGATAAAGTTCACTTTGGTGTACAAGTAAAAGCGATCGCTCGTAGCACAGATGGCAAATATGATGTAATTACTGATGGAGAAACTTACAGTGGCTACGATTATGTAGTAATTAGCACTGGATTACATGGTGAACCAGTTATTAGGGACGTTCCAGGAATAGAGAAGTTTACTGGTACTATAATGCACGGATTCAAATACAAAGACCCAGAAGCATTTCGGGACAAAAAAGTAGTGTGCATGGGTCTTGGTGAAAGTGGCATTGGTATTAGTTCTGAAATTAGCAGTGTAGCAGCTAAAACTGTTGTAGCAGCAGGTAATTTTAATTTTGCTCCCCGGGTTTATCCTTACAGTAATAAGCCTTTTGATCAAATCCAGTTCTGGCCAATGGGTCAATACATTAAGGACTACCAAGAATTATTAAGTGCCCAAATGAGTTGGATTACTCGCCTACCAGAACCATTACGAACTGCTTATGCAAATATGCATCCCTGGTTACGCGATCTTCCTAAAGAATGGCTACCAACGGCTTATGTTCCCCACTATTGGGCAGGTAAATACTGGCCTAAACCTAACAACAATTTTGGGGATATGAGTGGTAATTTGACCCGACCTAGTACTGCTCCTGATGATATTATATATTTGGTTCATAGTGGTAAGATTACAGCAAAGGGTAAGGTAGAGCGCTTTGATGAAACAGGAGTTTATTTCCCAGATGGCACCAGAGAAGAAGTTGATATGGTGGTAGCTAATACAGGGTTTAAGCCTGGAGCTGCTTTAATTGAGTTTCCTGATAACTGGCAATACCGACACCAAGAATTGTATAAAGGTTGTTTGCATCCTGATATGCCTAATCTAGCATTTGTAGGGTTTGTTAGACCTACTATCGGTTCTATCCCTGCTATGGCAGAAATGCAGTCACGGTTTGTCGCTCAAGTTTTCTCTGGTGGGTATAAGTTGCCAGAAAAAGAAAAATTGAAAAAACTAATTAAAAAAGAAGCTGATGCTCACGCTCGGAAAAATCCAAAGATGACAGAGCGTTGGCCTCATATCTACTTTTTTGATCAATGGATGGAAGAAATGGCAGAACTACTTGGTACTCAACCTAAAATTTGGCAGCACCTAAGTTCTTGGAAGCAACTTCAGGGCTTTCTATTTGGGGCTCCGATGCCTATACGTTTTCGTCAATATGGCTCTGGAGTAGTTGCAGGTGCTAAGGAACGTTACGCTGATAGGATTAATCAACTATATGGAACTCGCCCTCAGTCCTATATAATACCTTACCTGACAATTAGTCTTTTCTTCCCTTACATCTTATCTTTAATTATTTCTGCAGTTTGTTATTGGGGAGCTAACTTATCTCCATTAATTAGTATTGGTTCGGGTTTACTTTTCTATACTTTATATATGACAGTGGATTTATTCCGCTTTGTGGTAGGATTTTTACCGATCACATTACCTAGTCTAATGGCTCTAGAGCAAAGTCTGCCTTGGCGTAATTGTGACAATGATAGTATGATGTTTTTAATGTCTTTTCCTGAGAAAGATAGGATGAATTATGCTAATCCTAGAGTCTTTGAAAATGACGGGCTTCCTAAAAGTGAACTATTAGACCGTGAAATAGCTGTTAAAAATTAATTATTGGGTTCGTCGATCTCATTCAATATTATTGGTTATGGCCTCATACATCGGTCTGCTAAGATAATGTATAAATACCTGTTAGGATTATCAATAATCTTTACAGGTATTTATAATTAATGAGGCGATCGACTACTAGAGATTTCCTTATCCACTTTTTGGACATTATTTAAGTTTTTACAACACAAAAAATAGAAAGTAAGTATTATTATGGCAAAACTACAGAAAGAAAAATTTAATCTAGATATAGATCAACCAGAAATATAAAATGAAGGCTATTTCAAAAATGATGATGATTCACCAACAAAGCATCTATGGGATAGGAAAATATTGTCTTTGATTTGACTTTCCTATTGTGTTTCTTTTCCTAAGCTTTATACGGGTAAAGAAATATATCTATCGAATTTAGCTACTAGAGCTGTTAAGAATACTTTCGAGAAGAAAAAAATTAAGAGGTTAACTGGAGAATGGGATATTCTCTGGTTTGTTAGTGTTGAGCGAAGATCAGTTTCTAATGTGGCAGATGGTACGATGTTTGTTGCTAAGTATAAGCTCTATAAAAGCATTAAGAGTAATGTTAAAGATGGCTTTAATACTGATGATAGTGACAATAAAGATGATTATATTTTCAGATATGTCATTTCCATTGCTGGAACAAAGCCTTTCTCAATTTTTGCCGCTGTGTTTCAAGATTTAAGCATATTTAAAACTCGCCCTTAGAACAAACGTGAACCTTGGAGTAAGGCCATTAGAGATAAAACATTAAAAAACAATAAACCTACTATATCTTCAGGAATTAGAAAAAGATTGAAACTTCTTTTAACAAATATTTAAGGTGCTTGTGGTACATTTGCCCAGTTTAATGCCAATTTATTAGATAATAACAACGTAGTGGAAATGATGAATTGGTATGTACAATTTGTTGATCAACATGTTGCCCAATACGAAAAATATTTAGAGATAGAAGAGTTTACCAAGGAGATGAGATAAATTACTGATAAATTCTACAAAGGAATGAAGTATAGCTCGAAGAGGAGACTACAATAGGTACCTCTATCAATCACAAAAACTTTGTTTAAATTTGTTTTAGGGAAATTTTATGGAATTCCCCTAAATTATTTTTTAGAAATGTCTCCAGGTCAAGAGGGAAAAGCCAAAAAGGATAATAAGAGTAATATTAAACTGTACTTTAATATCTTCTTTTAGCTAACCTTAAATATTTAACTCTTTGCGTCCTAAGATTTTTGCACAAACTAATAAAACTTGGAAAATCAATCCTACAACAATTAATATTCCCACCCACTCCAAGTATGGTATATATGGGAACTTACTAACTATTTCATCAATCATTTGAATATTAATTGGCCGAATAATTTGAAAATAGTGTTGATAAAGGAATACATACAGTGCACCAAATTCAGCGACCAGCACTAGATAAGATGACCTCCTCAAAATCACTACCATTGAGAGAGCAAACTGATTAACTGTCAATTCATAAGCATTTGTTCGCTTTCTAACTTCTGGCAAGACTAAATAATTATACTGATTAACAATATCTGAAGCTTGGTTAACCCATTTAAGAATATTCTCAGGACGTAGATTATTTACTAAAGCACGACGCCGTGCTTGTTTGTTATACTTATTAATAACTTCAAAGACATCTATATCTGGCCATAGATATTGCAGTGAACCATCTAATGCTAGAACAGACCTAGTAAGTTTTAAAAAATCCCAGTTAGTAGGGATTTTATAACCAAAAGCTACATCAGTTACTCCTTTAATAGCTCCACCTAAAGATTTTTGCCGAAACGGTACTCCTTTAACTTGAGATCTGACATACCAGTTCTCAAACTGACGCCCCATCTCTACTCGCACTCTATCAATATCAACTTTAGGAATACCAACACCAAATCGAATATAGTAATCAGCTGCTTTGGTAAAATTTCCTTCCCCTAAACCATTAACATAATTCAAGTAAGTATTCCTTAATTCTGCTTCCAAAGAACCTGTACTACCATGATCAATGAGTACAAACTTGTTATTACGCAACAATATTATATTACCTGGATGTAAGTCAGCATGAAATAGATTGTCTTCAAATAGTTGTCGGAACAAGGACAAGTATAACCTTTCCCCAAGTTTGACTCTATCAATGTTATTTTCCTCCTCCCACTTCGCAGCTAGAGAACGTTGACTTGCTAGGGCAGTAATATAGTCTGACATCATTACACCATTTATAAATTCCATTACCAAAATCCGACGTTTAGAATATTTTTCGTATATCTTTGGAACGAAAACTTTATGTTCTTTAAGGGACTTTCTCATCCTAATAGTACTGCTTGCTTCATATCTGAAATCTAGTTCTTCTTTAAAGGTTTTATCTAACTCTGCAATAAATTCACCCCAACCTAAATAAGTAGCAATATTCAAGAAAATTAATAGATTAACCAGACCCTTAATAACATTTAAATCTCGCTGGAAAGCATCTTCTAAACCAGGACGCTGAACTTTCACGACTACAGGGATTTGTTTTTTACGCAAAACCGCAGTATGAACTTGAGCAATAGAAGCTGCTGCTAAGGGTTCCTCATCAAAAACGGCAAAAACTTTCTTCAAAGGAACACCCAATTCTGACTCAATAGTTGAGCGTACAATATCAAAAGGAAAACCAAGTGCTTCAGACTGTAAACTTTGTAAGGCATCACATATAGGTTCTGGTAAAATATCTGTTCGTAGTGCTAAAACCTGACCTGCTTTTACCCAAAAACCACCAAAATCTTCAAATATTTCTCGCAATTGAGTTGCTGTTTTTTCCATATTTGCTTTGCCAGTAAATCTGCGCCACTGTAGGGCTAAAAAATAAATAATGAATCGCCGAATAACATAAGGAGTCGTGACTCGTCGCTTATCTATTTTTTCTACAATCTTTACTTTTTTCTTTTTCTTTTTCTCAATCAGCGGTGTTGGAATATATTTCTTGTTTAGCATCCTATTATATCTTAGACAAGACGTAGCTTTCTGTTTATAATTTTGAATTACAAATCTCTAGAAATCTAAATATAGTTTAGATTCAGCATATTTATAGATCAATTTAATTGCAACAGTTCAATAATGAAAATAGTAAACATTCAGTTTTTTGGTAAAAATTAGTGAGTTCACTTATAGCAAACACCTCTCAAAGCTAATTCATAAACTTAGCTGTTGTTGCAGCATTCCCCAGGAAAGCTCTTATTTTACCTAGTGTTAAATTATTAAAGTTATAGTAAAGCATAACTAACAAAACACAATACTAGCAAGAAACTTATACTCTTAATATTTACTTAAAAATTAGCTATCGTATTTTGAGATCACGAATAGCTGAACAATTTAACTATCAACAATAAATCAGCAAACTAACTTCCTATTCTTCCCTAGAGAAAAACCAAAAAGTTTATCACTAAATTATATTTATTATCATACTAACGATTGTCAGTAAAAAAAAAATAAATAATTAATTAATTATTCATTTATTTATTTATTTATTTATTTATTTATTTATTTATTTATTCATTAATATATAGTTATTATAGTAATTGTTTTTGATAAGGAAAACACTATTATTCTGCTTTAACCAAACAAATTTATCTAAATAAATGCTTGACAAAAATTGATTAACCTTCTTATACATTAAAGAGTCTGAATTATCCGGAATAGTCATCCCAGCAACTATACCAAGGTAAATCCAACCCAAGGAGTACTACTTAAAAAAATAACTTTATTAAACAAAAAATTTGGACTGGTCTTACTGCTTTCTTGATATTTTCTAATGCCAGTCTAGGTTAGTGTTATGTCAGTATTTTCAGGGAAGGCCAAATTTATTGGCCGAACGAACCAATAGATAGAAGTTGAGAAACAAATGATAATTCACACAAAACCCTTGCTAGCAGGCAAACAAATGTTATAATACTGTCTTTAAAATAGAATCCTCTACTTAAATAGGACCGAAAAACAGTAAATAGACCAGATAATCTGATAATAATCTTTAGCTGTTCTTGATCAACGCTTTTTCCTAGTTTGAGAACAAATCTTTTGAAAAAATTCTAGATACTTCATCACACAAGGGATATAGTTTTTTTGAACCCATATTCTGTATAACAAAATGTAGTATTTAAAAGCCAAAAAAACTTGAGCAAATATTTATACTGTAAAAAAACTTTTTTCCTGTAACTAATTGTAAATTAAACTATCAGTATACTAAAGTATGAGGTATCAAGTAGAAACCTCTCCGTGCCTAAAGCTATGCTTTATCAACATTTTTCTTACAATTATGATTGACAAAAGTGGAAAAATTATGTCCTTTTCCTAAAGGAATACCAAAGAAAAGTAAATCTGTTTAAAAATAGGTTTATTCTAACTCTATAATTTGATTCTTCCCTTGCCCTCCTACTCCACATCTCCCTAAAATTTATGGGGCAGTAACATGGATAGTATTATAATCTAATTACCAGTTGACGACCAAGCTCAAGTCTCAGAATTAGTAGCTCAATGCCAAATCAGCTAATAGCCTCAAAATTTATAATGTGTGCAATTAAGCTGATTTGATCTGAATTCCCAGAATCATAAAAAAAGTTATGTTTCAACTCATAAAATTAATTCTGATGTAATTATTTCCTTTATAAGTACTTTTTTTCTACTATAAATAAACCTACAGTGATTATTTTATATCAATCATATATCCACACAATTGATGATTATTGATGATTTTTGTAAAATAATTAACTTAATTTTTGATAATTGAATATCTCTATTCAGCTTTATTGAACTTCTCTCCATTTCCCAAGATAGATATGCCAAATTTCCTAACCTTTTCCCTGTATTATTATGGGGTGCTGAATAGAAAATAGGGAGTTAAGAGTTCAAAAAACTTGTTTTTCAAGCATTATTTAACAGCATTATTTAGAAGATTTACAAGTATCTCTCACCTAAATATTTAGAGCTAAGAAGTTAATCCCTACATCCTTGCCAAAATCCCTATTTTATCTCCTAATTTCAAGTTATAAATTTTTCTGTTTATCTTTTGCAAATTTCAATAATTCTTGAGCTTGTTGATAAAAAGTTGTTTCTGGTTTTACATTTTCTAACTGATTAATAATTTCTTGTAACTTACTAGCAAGTAAACCTCGATCAGAATTATTAATTGCAGACTTTTTCCAATCTGCAATTAAATCTTTACCCCGCTTAAAAGCTGTTCCTGAGTCCCTTTCTGCTTGTAATCGCATTTTCACATTAGCGAGGTTAAGCTGATATTCTGCTATTTTGCTCTGAGCTGCCAAATAACTAGGATTATCTGCTGATATTTTCTGTAATTGATTAATTGCTTGCTCCCATAAATCTACTATTACTTGCCATCGTTGATCTGAATGGGGTCCATTTTGAGCAGCTTCAGCCGCCTTTAAACCAAATTTTTTTGCCACTTCTATAAAAGTGAAACTGAGTTTATTACCATCTGCTAAACCTACCTCTTTCTCAAAATCTCGTTTAGCTGCTGCTAATTGTGGTTGTGCTATTTTTTTAGCAACAGTAGTAGGTGGAATTTGTGCTAACCTATCTATTCCACTTTGCCAGTTAGCGATCGCCTGCTGTTTTTCTGTTGAGGTTGTAGCTTCCAGATATTGTTGTTTAGCAGTGGCAATTGTTTGTTCCGCCTCCGCTAAGAATGTTTGAGCATTGTTTTCTTGAAATACCTTTGCCTGCATTCGCCCTACCTGTTTTCTTGCGGTTTCAAATTCATCTAATGTGAATTTCCAAGAACAACTGAAAAACGTACAATATCTTTTAGGATAAAAATCTAAAAACCATACTGGCAATTCATTAAGATGCTTCTGTGCTAAAGCAACTTTATTAGCGCCTAAATTAATATCTGCACTGGAAGTTGCTTTATTAATTAGTTGATCTGCTTGTTCAATATTAGCGATCGCTTCTCTATAGTTATAATCCATATTTATATAGCTTGGTAGCAAAACTATTGGTGCTACTCTAGACACAGGTTTACGAATCATGGGATAGGGTAAATTTGCTACCCAAACGATCCCTGCCATTCCCACTAATGCAGCAGGTATCCACATAATTTTACTTAATATTTTAGGTTGCTTATTTATTTTAATTGCTTTCTGAATAACTGTGTCACTAAAATTAGGAAATTGGTCTTTTACTATATAACTTAATTCTTCTACTTTTAGGGTCTCTCCTGATTGAAATCGTAACTTATCCAGTCTTTTCATTACTATTTTTTTTCCCACTTCCCCAACCAAATCTTCTTTGGCACGTTTGTCAACTTCTACTTTTAATAGTTTATAGGCTCGGCTATTTAAACGTGACATATTTTTACCTCTAGATTTATTACTTATATTGTAACATTTTGATGACTCATCAGTTAAATATCCAATTTCATATAATAGGAGATATACCCAATGTTTGCCTAACCTCAAAGCCTAATAATCACTTCCAAGAATATTTATAATAGGAGGAAAAACAACCGATTAAATATGAATTTTTTGCCATCACTGGGAGAACTGGGAACTATTCGTCATAATGATATTGCAGTTAATTTTACTACAATCTTCAAAAATTATCTGAGAGCTAAAGCATATAAAGAATGAATTGCATATGCTAAACTTAAATTTTCAGAAGTTAGATGTTTCTTTTTTCTCTCTGTTTCTTTGGGTGCAATTATTCATCCTCACCCTTTCTTGAGTATAATTAGGTATTGCTTAATTCAGGTGCACCCGAAAAATGATTCAATTCTCCCTCAGAATTTAGTATTTATTTTAGATATAACTCAGTGACAAAATCTAAGACCCCGTCTTTAAGGACTGAGTTTAATATGATAAAAAAACAGAACTTTACTAATACAAGTAAAATATTTTCATTCATAAAGTAACTAGTAATTTAACTGAATAAAAAGCAGTAATTCATCACTAAGCTCTGGATTTTATACGAATTTTTATCTGATAAATTGAAGTGCAGAATGTGGGATATAACAATTATTAAAAAATTGCCTATAAGAGCTTTGACTCATTTAAGGTTTACCCCAGTTAAATAAATAGTTTTATGGCCCCTTATCCCCCTGATAGGTTGGACGAAGTTTCGTCTTATAAAGCCGAGCTAATTTATACACTAATATAAGCGCTTATGATTGAAATGACAAATAAATTTTAAATAATTTATTGATTTTTGTATTGTAAGGCTTTACAGCTATATCTATAAATTAAATAAAAAGTCAATATAATTTTCAACATCTACCACAATAACAAAA
```
